## Supplementary material for "Cell type-specific epigenetic regulatory circuitry of coronary artery disease loci": adFB_DNase_c4_hg38_EnhancerInteractions.bed (part 16 of 22)

```
chr4	149371143	149371293	4:149371143-149371293	ENSG00000287565
chr4	149396943	149397093	4:149396943-149397093	-
chr4	149403243	149403393	4:149403243-149403393	-
chr4	149409323	149409473	4:149409323-149409473	ENSG00000250905,ENSG00000287565,ENSG00000249752
chr4	149426202	149426352	4:149426202-149426352	-
chr4	149426583	149426733	4:149426583-149426733	-
chr4	149441443	149441652	4:149441443-149441652	-
chr4	149466049	149466213	4:149466049-149466213	-
chr4	149466387	149466687	4:149466387-149466687	-
chr4	149492625	149492775	4:149492625-149492775	-
chr4	149521723	149521873	4:149521723-149521873	-
chr4	149531983	149532156	4:149531983-149532156	-
chr4	149555906	149556056	4:149555906-149556056	-
chr4	149572823	149572973	4:149572823-149572973	-
chr4	149605711	149605861	4:149605711-149605861	-
chr4	149630134	149630284	4:149630134-149630284	ENSG00000250905
chr4	149638170	149638320	4:149638170-149638320	ENSG00000250905
chr4	149642551	149642701	4:149642551-149642701	ENSG00000250905
chr4	149707103	149707253	4:149707103-149707253	ENSG00000250905
chr4	149718623	149718773	4:149718623-149718773	ENSG00000250905
chr4	149719503	149719653	4:149719503-149719653	ENSG00000250905
chr4	149725263	149725413	4:149725263-149725413	-
chr4	149735923	149736076	4:149735923-149736076	-
chr4	149745463	149745613	4:149745463-149745613	-
chr4	149754643	149754793	4:149754643-149754793	-
chr4	149765783	149765953	4:149765783-149765953	ENSG00000250905
chr4	149781283	149781453	4:149781283-149781453	ENSG00000251482,ENSG00000250905,ENSG00000234828
chr4	149784143	149784293	4:149784143-149784293	ENSG00000251482,ENSG00000250905
chr4	149785823	149785973	4:149785823-149785973	ENSG00000251482,ENSG00000250905
chr4	149786083	149786273	4:149786083-149786273	ENSG00000251482
chr4	149790303	149790453	4:149790303-149790453	ENSG00000251482
chr4	149791943	149792113	4:149791943-149792113	ENSG00000251482
chr4	149793603	149793753	4:149793603-149793753	ENSG00000251482
chr4	149794483	149794633	4:149794483-149794633	ENSG00000251482
chr4	149822243	149822393	4:149822243-149822393	ENSG00000234828
chr4	149823803	149823953	4:149823803-149823953	ENSG00000234828
chr4	149824043	149824193	4:149824043-149824193	ENSG00000234828
chr4	149836663	149836813	4:149836663-149836813	-
chr4	149884143	149884293	4:149884143-149884293	ENSG00000250905
chr4	149886023	149886173	4:149886023-149886173	-
chr4	149890163	149890313	4:149890163-149890313	ENSG00000234828
chr4	149890403	149890553	4:149890403-149890553	ENSG00000234828
chr4	149896543	149896713	4:149896543-149896713	ENSG00000202331,ENSG00000234828
chr4	149897903	149898057	4:149897903-149898057	ENSG00000234828
chr4	149910283	149910433	4:149910283-149910433	ENSG00000202331
chr4	149914623	149914773	4:149914623-149914773	ENSG00000202331
chr4	149934023	149934173	4:149934023-149934173	ENSG00000207121
chr4	149961983	149962153	4:149961983-149962153	ENSG00000250704
chr4	149964063	149964213	4:149964063-149964213	ENSG00000250704
chr4	149965343	149965493	4:149965343-149965493	ENSG00000250704
chr4	149980963	149981113	4:149980963-149981113	-
chr4	149987483	149987633	4:149987483-149987633	-
chr4	149988143	149988293	4:149988143-149988293	-
chr4	149993183	149993333	4:149993183-149993333	-
chr4	149998063	149998213	4:149998063-149998213	-
chr4	149999623	149999773	4:149999623-149999773	-
chr4	150001943	150002093	4:150001943-150002093	-
chr4	150002688	150002853	4:150002688-150002853	-
chr4	150004583	150004733	4:150004583-150004733	-
chr4	150006323	150006493	4:150006323-150006493	-
chr4	150007703	150007853	4:150007703-150007853	-
chr4	150009663	150009813	4:150009663-150009813	-
chr4	150010663	150010813	4:150010663-150010813	ENSG00000238721
chr4	150021663	150021813	4:150021663-150021813	-
chr4	150034023	150034193	4:150034023-150034193	-
chr4	150056683	150056833	4:150056683-150056833	ENSG00000286711
chr4	150059363	150059513	4:150059363-150059513	ENSG00000286711
chr4	150063283	150063433	4:150063283-150063433	-
chr4	150069483	150069633	4:150069483-150069633	-
chr4	150069803	150069953	4:150069803-150069953	-
chr4	150070963	150071133	4:150070963-150071133	-
chr4	150073283	150073453	4:150073283-150073453	ENSG00000170390,ENSG00000286711
chr4	150078263	150078413	4:150078263-150078413	ENSG00000170390
chr4	150078603	150078773	4:150078603-150078773	-
chr4	150078943	150079093	4:150078943-150079093	-
chr4	150079203	150079353	4:150079203-150079353	-
chr4	150080483	150080633	4:150080483-150080633	-
chr4	150081046	150081196	4:150081046-150081196	-
chr4	150089808	150089958	4:150089808-150089958	-
chr4	150090972	150091122	4:150090972-150091122	-
chr4	150098363	150098513	4:150098363-150098513	-
chr4	150104801	150104951	4:150104801-150104951	-
chr4	150108803	150108953	4:150108803-150108953	-
chr4	150117223	150117373	4:150117223-150117373	-
chr4	150119643	150119793	4:150119643-150119793	-
chr4	150126343	150126493	4:150126343-150126493	-
chr4	150126918	150127073	4:150126918-150127073	-
chr4	150127915	150128065	4:150127915-150128065	-
chr4	150131083	150131233	4:150131083-150131233	-
chr4	150131703	150131853	4:150131703-150131853	-
chr4	150135241	150135391	4:150135241-150135391	-
chr4	150136123	150136273	4:150136123-150136273	-
chr4	150136583	150136733	4:150136583-150136733	-
chr4	150141183	150141333	4:150141183-150141333	-
chr4	150145743	150145893	4:150145743-150145893	-
chr4	150146043	150146193	4:150146043-150146193	-
chr4	150149503	150149653	4:150149503-150149653	-
chr4	150151343	150151493	4:150151343-150151493	-
chr4	150152883	150153033	4:150152883-150153033	-
chr4	150164163	150164313	4:150164163-150164313	-
chr4	150171083	150171233	4:150171083-150171233	-
chr4	150172043	150172193	4:150172043-150172193	-
chr4	150173543	150173693	4:150173543-150173693	-
chr4	150176683	150176833	4:150176683-150176833	ENSG00000238721,ENSG00000170390
chr4	150178363	150178513	4:150178363-150178513	-
chr4	150181657	150181833	4:150181657-150181833	-
chr4	150193103	150193273	4:150193103-150193273	-
chr4	150209503	150209673	4:150209503-150209673	ENSG00000238721
chr4	150211143	150211293	4:150211143-150211293	ENSG00000238721
chr4	150217343	150217513	4:150217343-150217513	ENSG00000238721
chr4	150219963	150220113	4:150219963-150220113	-
chr4	150225003	150225153	4:150225003-150225153	-
chr4	150225363	150225513	4:150225363-150225513	-
chr4	150229643	150229813	4:150229643-150229813	ENSG00000238721
chr4	150236103	150236253	4:150236103-150236253	-
chr4	150236763	150236913	4:150236763-150236913	-
chr4	150237243	150237393	4:150237243-150237393	ENSG00000170390
chr4	150240127	150240277	4:150240127-150240277	-
chr4	150242983	150243141	4:150242983-150243141	-
chr4	150244743	150244922	4:150244743-150244922	-
chr4	150251983	150252133	4:150251983-150252133	-
chr4	150256423	150256573	4:150256423-150256573	-
chr4	150261603	150261753	4:150261603-150261753	-
chr4	150280023	150280173	4:150280023-150280173	-
chr4	150280323	150280473	4:150280323-150280473	-
chr4	150280643	150280793	4:150280643-150280793	-
chr4	150283763	150283913	4:150283763-150283913	ENSG00000248521
chr4	150289323	150289473	4:150289323-150289473	-
chr4	150290051	150290201	4:150290051-150290201	-
chr4	150297983	150298153	4:150297983-150298153	ENSG00000198589
chr4	150302623	150302773	4:150302623-150302773	ENSG00000181541,ENSG00000249690,ENSG00000248521,ENSG00000198589
chr4	150306123	150306273	4:150306123-150306273	ENSG00000198589
chr4	150308963	150309117	4:150308963-150309117	ENSG00000198589
chr4	150310283	150310453	4:150310283-150310453	ENSG00000198589
chr4	150310583	150310733	4:150310583-150310733	ENSG00000198589
chr4	150311164	150311314	4:150311164-150311314	-
chr4	150315363	150315513	4:150315363-150315513	-
chr4	150316005	150316155	4:150316005-150316155	-
chr4	150316443	150316593	4:150316443-150316593	ENSG00000198589
chr4	150317063	150317213	4:150317063-150317213	ENSG00000198589
chr4	150323643	150323793	4:150323643-150323793	ENSG00000198589
chr4	150326063	150326213	4:150326063-150326213	-
chr4	150327415	150327565	4:150327415-150327565	-
chr4	150329483	150329633	4:150329483-150329633	-
chr4	150337923	150338073	4:150337923-150338073	-
chr4	150347043	150347213	4:150347043-150347213	-
chr4	150348203	150348353	4:150348203-150348353	-
chr4	150358845	150358995	4:150358845-150358995	-
chr4	150379623	150379773	4:150379623-150379773	-
chr4	150381903	150382053	4:150381903-150382053	-
chr4	150382163	150382313	4:150382163-150382313	-
chr4	150384326	150384476	4:150384326-150384476	-
chr4	150385783	150385933	4:150385783-150385933	ENSG00000181541,ENSG00000249690,ENSG00000248521
chr4	150390243	150390393	4:150390243-150390393	ENSG00000248521
chr4	150411603	150411753	4:150411603-150411753	ENSG00000248521
chr4	150457983	150458133	4:150457983-150458133	-
chr4	150463978	150464128	4:150463978-150464128	-
chr4	150493983	150494133	4:150493983-150494133	ENSG00000198589
chr4	150501103	150501253	4:150501103-150501253	ENSG00000248521
chr4	150502083	150502233	4:150502083-150502233	-
chr4	150510343	150510493	4:150510343-150510493	ENSG00000181541,ENSG00000248521
chr4	150510563	150510713	4:150510563-150510713	ENSG00000181541,ENSG00000249690,ENSG00000248521
chr4	150511852	150512002	4:150511852-150512002	-
chr4	150515203	150515353	4:150515203-150515353	-
chr4	150518683	150518833	4:150518683-150518833	-
chr4	150541183	150541333	4:150541183-150541333	-
chr4	150569443	150569593	4:150569443-150569593	ENSG00000181541,ENSG00000249690
chr4	150573743	150573913	4:150573743-150573913	ENSG00000181541,ENSG00000249690
chr4	150581763	150581913	4:150581763-150581913	ENSG00000181541,ENSG00000249690
chr4	150594103	150594253	4:150594103-150594253	ENSG00000181541,ENSG00000249690
chr4	150609163	150609313	4:150609163-150609313	-
chr4	150619223	150619373	4:150619223-150619373	-
chr4	150647162	150647313	4:150647162-150647313	-
chr4	150665003	150665153	4:150665003-150665153	-
chr4	150668203	150668353	4:150668203-150668353	-
chr4	150679790	150679940	4:150679790-150679940	-
chr4	150721057	150721207	4:150721057-150721207	ENSG00000183432
chr4	150722983	150723153	4:150722983-150723153	ENSG00000183432
chr4	150739531	150739681	4:150739531-150739681	-
chr4	150739803	150739953	4:150739803-150739953	-
chr4	150743683	150743833	4:150743683-150743833	-
chr4	150743983	150744133	4:150743983-150744133	-
chr4	150746203	150746393	4:150746203-150746393	-
chr4	150769363	150769513	4:150769363-150769513	-
chr4	150773663	150773813	4:150773663-150773813	-
chr4	150782443	150782593	4:150782443-150782593	-
chr4	150783043	150783213	4:150783043-150783213	-
chr4	150794803	150794953	4:150794803-150794953	-
chr4	150799343	150799493	4:150799343-150799493	-
chr4	150816583	150816753	4:150816583-150816753	-
chr4	150818719	150818913	4:150818719-150818913	-
chr4	150821783	150821933	4:150821783-150821933	-
chr4	150849143	150849293	4:150849143-150849293	-
chr4	150852443	150852593	4:150852443-150852593	-
chr4	150867183	150867333	4:150867183-150867333	ENSG00000198589
chr4	150874449	150874633	4:150874449-150874633	-
chr4	150885259	150885413	4:150885259-150885413	-
chr4	150885663	150885813	4:150885663-150885813	-
chr4	150886769	150886919	4:150886769-150886919	-
chr4	150904552	150904702	4:150904552-150904702	-
chr4	150904883	150905033	4:150904883-150905033	-
chr4	150907103	150907253	4:150907103-150907253	-
chr4	150934143	150934293	4:150934143-150934293	-
chr4	150939383	150939533	4:150939383-150939533	-
chr4	150942682	150942832	4:150942682-150942832	-
chr4	150944023	150944173	4:150944023-150944173	-
chr4	150950763	150950913	4:150950763-150950913	-
chr4	150951027	150951177	4:150951027-150951177	-
chr4	150960203	150960353	4:150960203-150960353	ENSG00000252451
chr4	150972003	150972235	4:150972003-150972235	ENSG00000252451
chr4	150972727	150972877	4:150972727-150972877	ENSG00000252451
chr4	150997303	150997453	4:150997303-150997453	-
chr4	151004363	151004513	4:151004363-151004513	-
chr4	151007863	151008013	4:151007863-151008013	-
chr4	151014143	151014293	4:151014143-151014293	-
chr4	151014763	151014913	4:151014763-151014913	ENSG00000198589
chr4	151015263	151015413	4:151015263-151015413	-
chr4	151015683	151015833	4:151015683-151015833	ENSG00000235606,ENSG00000198589
chr4	151015983	151016133	4:151015983-151016133	ENSG00000198589
chr4	151016203	151016353	4:151016203-151016353	ENSG00000235606,ENSG00000198589
chr4	151030063	151030213	4:151030063-151030213	ENSG00000235606
chr4	151032053	151032213	4:151032053-151032213	ENSG00000235606
chr4	151067729	151067913	4:151067729-151067913	-
chr4	151099463	151099613	4:151099463-151099613	ENSG00000208797,ENSG00000201264,ENSG00000145425
chr4	151100045	151100213	4:151100045-151100213	ENSG00000208797,ENSG00000201264,ENSG00000145425
chr4	151100663	151100813	4:151100663-151100813	ENSG00000208797,ENSG00000201264
chr4	151115103	151115253	4:151115103-151115253	-
chr4	151116523	151116673	4:151116523-151116673	-
chr4	151117483	151117633	4:151117483-151117633	ENSG00000270681,ENSG00000208797,ENSG00000201264
chr4	151143303	151143453	4:151143303-151143453	ENSG00000270681
chr4	151147143	151147293	4:151147143-151147293	ENSG00000270681
chr4	151152183	151152333	4:151152183-151152333	ENSG00000270681
chr4	151169363	151169513	4:151169363-151169513	ENSG00000250350,ENSG00000189099,ENSG00000249012,ENSG00000270681,ENSG00000109686
chr4	151170043	151170193	4:151170043-151170193	ENSG00000109686
chr4	151174023	151174173	4:151174023-151174173	ENSG00000109686
chr4	151185202	151185373	4:151185202-151185373	-
chr4	151188812	151188962	4:151188812-151188962	-
chr4	151192943	151193093	4:151192943-151193093	-
chr4	151195823	151195993	4:151195823-151195993	-
chr4	151197343	151197493	4:151197343-151197493	-
chr4	151198863	151199018	4:151198863-151199018	-
chr4	151202903	151203053	4:151202903-151203053	-
chr4	151215558	151215708	4:151215558-151215708	-
chr4	151218483	151218633	4:151218483-151218633	-
chr4	151226383	151226533	4:151226383-151226533	ENSG00000109686
chr4	151227883	151228033	4:151227883-151228033	ENSG00000109686
chr4	151228623	151228773	4:151228623-151228773	ENSG00000109686
chr4	151232303	151232453	4:151232303-151232453	ENSG00000109686
chr4	151238603	151238758	4:151238603-151238758	-
chr4	151262683	151262833	4:151262683-151262833	ENSG00000249012
chr4	151263603	151263753	4:151263603-151263753	ENSG00000249012
chr4	151266658	151266813	4:151266658-151266813	-
chr4	151276883	151277053	4:151276883-151277053	ENSG00000250350,ENSG00000189099
chr4	151302503	151302653	4:151302503-151302653	ENSG00000252544
chr4	151312383	151312533	4:151312383-151312533	ENSG00000252544
chr4	151315323	151315473	4:151315323-151315473	-
chr4	151322703	151322853	4:151322703-151322853	-
chr4	151324543	151324693	4:151324543-151324693	-
chr4	151324923	151325073	4:151324923-151325073	-
chr4	151325603	151325773	4:151325603-151325773	-
chr4	151329323	151329473	4:151329323-151329473	-
chr4	151329743	151329893	4:151329743-151329893	-
chr4	151331403	151331553	4:151331403-151331553	-
chr4	151331723	151331873	4:151331723-151331873	-
chr4	151346037	151346187	4:151346037-151346187	ENSG00000270265
chr4	151356620	151356773	4:151356620-151356773	ENSG00000270265
chr4	151357983	151358133	4:151357983-151358133	ENSG00000270265
chr4	151358343	151358493	4:151358343-151358493	ENSG00000270265
chr4	151359728	151359878	4:151359728-151359878	ENSG00000270265
chr4	151362803	151362953	4:151362803-151362953	ENSG00000270265,ENSG00000250350,ENSG00000189099
chr4	151371383	151371553	4:151371383-151371553	ENSG00000251611,ENSG00000270265
chr4	151389443	151389613	4:151389443-151389613	-
chr4	151408723	151408913	4:151408723-151408913	ENSG00000164142,ENSG00000251611
chr4	151409163	151409313	4:151409163-151409313	ENSG00000164142,ENSG00000251611
chr4	151409883	151410033	4:151409883-151410033	ENSG00000164142,ENSG00000251611
chr4	151416083	151416253	4:151416083-151416253	ENSG00000164142,ENSG00000251611
chr4	151417203	151417353	4:151417203-151417353	-
chr4	151418423	151418593	4:151418423-151418593	ENSG00000164142,ENSG00000251611
chr4	151420523	151420673	4:151420523-151420673	ENSG00000251611
chr4	151430303	151430453	4:151430303-151430453	-
chr4	151434483	151434633	4:151434483-151434633	ENSG00000164142
chr4	151436283	151436433	4:151436283-151436433	ENSG00000164142
chr4	151458743	151458893	4:151458743-151458893	-
chr4	151472809	151472959	4:151472809-151472959	-
chr4	151484823	151484993	4:151484823-151484993	ENSG00000164142
chr4	151486303	151486453	4:151486303-151486453	ENSG00000164142
chr4	151500623	151500773	4:151500623-151500773	-
chr4	151530499	151530649	4:151530499-151530649	-
chr4	151537843	151537993	4:151537843-151537993	ENSG00000253019,ENSG00000164142
chr4	151540883	151541033	4:151540883-151541033	ENSG00000253019,ENSG00000164142
chr4	151541483	151541633	4:151541483-151541633	ENSG00000253019
chr4	151541923	151542073	4:151541923-151542073	-
chr4	151561683	151561833	4:151561683-151561833	ENSG00000253019
chr4	151563389	151563539	4:151563389-151563539	-
chr4	151575783	151575933	4:151575783-151575933	ENSG00000253019
chr4	151604363	151604533	4:151604363-151604533	-
chr4	151606163	151606313	4:151606163-151606313	-
chr4	151612663	151612833	4:151612663-151612833	-
chr4	151624666	151624833	4:151624666-151624833	-
chr4	151627603	151627753	4:151627603-151627753	-
chr4	151638141	151638291	4:151638141-151638291	-
chr4	151638343	151638493	4:151638343-151638493	-
chr4	151641283	151641433	4:151641283-151641433	-
chr4	151653263	151653433	4:151653263-151653433	ENSG00000251455
chr4	151659303	151659473	4:151659303-151659473	ENSG00000251455
chr4	151659723	151659873	4:151659723-151659873	-
chr4	151674823	151674973	4:151674823-151674973	ENSG00000251455,ENSG00000164142
chr4	151675703	151675853	4:151675703-151675853	ENSG00000251455
chr4	151676423	151676573	4:151676423-151676573	ENSG00000251455,ENSG00000059691
chr4	151687363	151687513	4:151687363-151687513	-
chr4	151688243	151688393	4:151688243-151688393	-
chr4	151688643	151688793	4:151688643-151688793	ENSG00000059691
chr4	151690303	151690473	4:151690303-151690473	ENSG00000251455,ENSG00000059691
chr4	151690983	151691133	4:151690983-151691133	ENSG00000059691
chr4	151691703	151691853	4:151691703-151691853	ENSG00000059691
chr4	151718063	151718213	4:151718063-151718213	-
chr4	151727443	151727593	4:151727443-151727593	-
chr4	151728143	151728293	4:151728143-151728293	-
chr4	151744723	151744893	4:151744723-151744893	-
chr4	151745783	151745933	4:151745783-151745933	-
chr4	151750469	151750619	4:151750469-151750619	-
chr4	151753443	151753593	4:151753443-151753593	-
chr4	151760214	151760364	4:151760214-151760364	-
chr4	151761003	151761173	4:151761003-151761173	ENSG00000249184,ENSG00000059691
chr4	151771783	151771933	4:151771783-151771933	-
chr4	151797343	151797493	4:151797343-151797493	ENSG00000249184
chr4	151797943	151798093	4:151797943-151798093	ENSG00000249184
chr4	151801703	151801853	4:151801703-151801853	ENSG00000249184
chr4	151803400	151803550	4:151803400-151803550	ENSG00000249184
chr4	151805003	151805153	4:151805003-151805153	-
chr4	151806683	151806853	4:151806683-151806853	ENSG00000249184
chr4	151850823	151850973	4:151850823-151850973	-
chr4	151854843	151855013	4:151854843-151855013	-
chr4	151857543	151857693	4:151857543-151857693	-
chr4	151858463	151858613	4:151858463-151858613	-
chr4	151862923	151863073	4:151862923-151863073	-
chr4	151866623	151866793	4:151866623-151866793	-
chr4	151886923	151887073	4:151886923-151887073	ENSG00000249708,ENSG00000286761
chr4	151887163	151887313	4:151887163-151887313	ENSG00000249708,ENSG00000286761
chr4	151887623	151887793	4:151887623-151887793	ENSG00000249708,ENSG00000286761
chr4	151921483	151921673	4:151921483-151921673	ENSG00000248991,ENSG00000249818
chr4	151921963	151922113	4:151921963-151922113	ENSG00000248991,ENSG00000249818
chr4	151922383	151922533	4:151922383-151922533	ENSG00000248991,ENSG00000249818
chr4	151922903	151923053	4:151922903-151923053	ENSG00000248991,ENSG00000249818
chr4	151925283	151925433	4:151925283-151925433	ENSG00000249818
chr4	151933203	151933353	4:151933203-151933353	ENSG00000249818
chr4	151948443	151948613	4:151948443-151948613	ENSG00000253077,ENSG00000251249
chr4	151951303	151951453	4:151951303-151951453	ENSG00000251249
chr4	151956143	151956293	4:151956143-151956293	ENSG00000253077,ENSG00000251249
chr4	151957183	151957333	4:151957183-151957333	ENSG00000253077,ENSG00000251249
chr4	151961605	151961755	4:151961605-151961755	ENSG00000251249
chr4	151962323	151962473	4:151962323-151962473	ENSG00000253077,ENSG00000251249
chr4	151962543	151962693	4:151962543-151962693	ENSG00000253077,ENSG00000251249
chr4	151966283	151966433	4:151966283-151966433	ENSG00000253077
chr4	151983983	151984153	4:151983983-151984153	ENSG00000286720,ENSG00000253077,ENSG00000286066
chr4	151987763	151987913	4:151987763-151987913	ENSG00000286720,ENSG00000253077,ENSG00000286066
chr4	151990323	151990473	4:151990323-151990473	ENSG00000286720,ENSG00000286066
chr4	151998863	151999013	4:151998863-151999013	ENSG00000286066
chr4	152010183	152010333	4:152010183-152010333	ENSG00000286720
chr4	152010723	152010873	4:152010723-152010873	ENSG00000286720
chr4	152022623	152022773	4:152022623-152022773	ENSG00000286720
chr4	152032963	152033113	4:152032963-152033113	ENSG00000286720,ENSG00000253077,ENSG00000286066
chr4	152033663	152033813	4:152033663-152033813	ENSG00000286720
chr4	152036743	152036913	4:152036743-152036913	ENSG00000286720
chr4	152038403	152038553	4:152038403-152038553	ENSG00000286720
chr4	152039243	152039413	4:152039243-152039413	-
chr4	152039833	152039983	4:152039833-152039983	-
chr4	152046325	152046475	4:152046325-152046475	-
chr4	152052503	152052673	4:152052503-152052673	-
chr4	152053783	152053933	4:152053783-152053933	-
chr4	152063983	152064133	4:152063983-152064133	-
chr4	152073555	152073705	4:152073555-152073705	-
chr4	152073903	152074053	4:152073903-152074053	-
chr4	152090723	152090873	4:152090723-152090873	-
chr4	152095363	152095513	4:152095363-152095513	ENSG00000287504,ENSG00000245954
chr4	152095784	152095934	4:152095784-152095934	ENSG00000245954
chr4	152102283	152102433	4:152102283-152102433	ENSG00000287504,ENSG00000245954
chr4	152105163	152105313	4:152105163-152105313	ENSG00000287504,ENSG00000245954
chr4	152106283	152106433	4:152106283-152106433	ENSG00000250706,ENSG00000287504,ENSG00000245954
chr4	152106883	152107033	4:152106883-152107033	ENSG00000287504
chr4	152109723	152109913	4:152109723-152109913	ENSG00000287504,ENSG00000245954
chr4	152156523	152156673	4:152156523-152156673	-
chr4	152162103	152162273	4:152162103-152162273	ENSG00000250706
chr4	152162423	152162573	4:152162423-152162573	ENSG00000250706
chr4	152163013	152163163	4:152163013-152163163	-
chr4	152166683	152166835	4:152166683-152166835	ENSG00000250706
chr4	152187803	152187953	4:152187803-152187953	ENSG00000250706
chr4	152193183	152193353	4:152193183-152193353	ENSG00000250706
chr4	152206363	152206513	4:152206363-152206513	-
chr4	152206863	152207033	4:152206863-152207033	-
chr4	152207163	152207313	4:152207163-152207313	-
chr4	152209223	152209373	4:152209223-152209373	-
chr4	152210203	152210353	4:152210203-152210353	ENSG00000251377
chr4	152220523	152220673	4:152220523-152220673	ENSG00000251377
chr4	152234163	152234313	4:152234163-152234313	ENSG00000251377
chr4	152235283	152235433	4:152235283-152235433	-
chr4	152237962	152238112	4:152237962-152238112	-
chr4	152243943	152244093	4:152243943-152244093	-
chr4	152245783	152245933	4:152245783-152245933	-
chr4	152247645	152247795	4:152247645-152247795	-
chr4	152257683	152257833	4:152257683-152257833	ENSG00000244544
chr4	152259163	152259333	4:152259163-152259333	ENSG00000244544,ENSG00000250706
chr4	152260003	152260173	4:152260003-152260173	ENSG00000244544
chr4	152265263	152265433	4:152265263-152265433	ENSG00000270883,ENSG00000270302,ENSG00000244544,ENSG00000250706
chr4	152268703	152268853	4:152268703-152268853	ENSG00000244544
chr4	152284203	152284353	4:152284203-152284353	-
chr4	152290083	152290233	4:152290083-152290233	ENSG00000270883,ENSG00000270302
chr4	152294368	152294518	4:152294368-152294518	-
chr4	152304303	152304453	4:152304303-152304453	ENSG00000270302
chr4	152314596	152314746	4:152314596-152314746	ENSG00000270883,ENSG00000270302
chr4	152317083	152317233	4:152317083-152317233	ENSG00000270883,ENSG00000270302
chr4	152328703	152328853	4:152328703-152328853	ENSG00000270751,ENSG00000109670,ENSG00000270883
chr4	152336543	152336693	4:152336543-152336693	ENSG00000270751
chr4	152340903	152341053	4:152340903-152341053	ENSG00000270751
chr4	152348783	152348933	4:152348783-152348933	ENSG00000270751
chr4	152352763	152352913	4:152352763-152352913	ENSG00000270751,ENSG00000109670,ENSG00000270883
chr4	152356543	152356693	4:152356543-152356693	ENSG00000109670
chr4	152357330	152357480	4:152357330-152357480	-
chr4	152363223	152363373	4:152363223-152363373	-
chr4	152370003	152370153	4:152370003-152370153	-
chr4	152382543	152382693	4:152382543-152382693	-
chr4	152385703	152385853	4:152385703-152385853	-
chr4	152398183	152398333	4:152398183-152398333	-
chr4	152408663	152408820	4:152408663-152408820	-
chr4	152416103	152416290	4:152416103-152416290	-
chr4	152423010	152423160	4:152423010-152423160	-
chr4	152430103	152430253	4:152430103-152430253	-
chr4	152454543	152454693	4:152454543-152454693	ENSG00000287555
chr4	152456203	152456353	4:152456203-152456353	ENSG00000287555
chr4	152458783	152458933	4:152458783-152458933	-
chr4	152460603	152460753	4:152460603-152460753	ENSG00000264678,ENSG00000287555
chr4	152462823	152462973	4:152462823-152462973	-
chr4	152478583	152478733	4:152478583-152478733	ENSG00000264678
chr4	152479563	152479713	4:152479563-152479713	ENSG00000264678,ENSG00000287555
chr4	152485823	152485993	4:152485823-152485993	ENSG00000264678
chr4	152500943	152501093	4:152500943-152501093	ENSG00000248571,ENSG00000170006,ENSG00000243417,ENSG00000283792,ENSG00000268471,ENSG00000264678,ENSG00000287555
chr4	152515763	152515933	4:152515763-152515933	-
chr4	152516383	152516533	4:152516383-152516533	-
chr4	152534903	152535053	4:152534903-152535053	-
chr4	152536123	152536273	4:152536123-152536273	ENSG00000243417,ENSG00000283792,ENSG00000268471,ENSG00000109670
chr4	152536723	152536873	4:152536723-152536873	ENSG00000243417,ENSG00000283792,ENSG00000268471,ENSG00000109670
chr4	152572863	152573013	4:152572863-152573013	ENSG00000243417
chr4	152590343	152590513	4:152590343-152590513	ENSG00000240669,ENSG00000243417
chr4	152591523	152591673	4:152591523-152591673	-
chr4	152605723	152605873	4:152605723-152605873	ENSG00000240669
chr4	152606283	152606433	4:152606283-152606433	ENSG00000240669
chr4	152621078	152621228	4:152621078-152621228	-
chr4	152626863	152627013	4:152626863-152627013	-
chr4	152628243	152628393	4:152628243-152628393	-
chr4	152634158	152634313	4:152634158-152634313	-
chr4	152635923	152636073	4:152635923-152636073	ENSG00000170006
chr4	152640403	152640553	4:152640403-152640553	ENSG00000170006
chr4	152663683	152663833	4:152663683-152663833	ENSG00000248571
chr4	152678989	152679139	4:152678989-152679139	ENSG00000170006
chr4	152679923	152680113	4:152679923-152680113	ENSG00000248571,ENSG00000170006
chr4	152680312	152680462	4:152680312-152680462	ENSG00000170006
chr4	152681043	152681193	4:152681043-152681193	ENSG00000170006
chr4	152696983	152697133	4:152696983-152697133	-
chr4	152709923	152710073	4:152709923-152710073	-
chr4	152729623	152729773	4:152729623-152729773	-
chr4	152735443	152735593	4:152735443-152735593	-
chr4	152738643	152738793	4:152738643-152738793	-
chr4	152738983	152739133	4:152738983-152739133	-
chr4	152776483	152776783	4:152776483-152776783	ENSG00000169989
chr4	152779063	152779213	4:152779063-152779213	ENSG00000164144,ENSG00000169989
chr4	152779763	152779933	4:152779763-152779933	ENSG00000250980,ENSG00000164144,ENSG00000169989
chr4	152780643	152780793	4:152780643-152780793	ENSG00000250980,ENSG00000164144,ENSG00000169989
chr4	152782343	152782493	4:152782343-152782493	-
chr4	152784883	152785036	4:152784883-152785036	ENSG00000250980,ENSG00000164144,ENSG00000169989
chr4	152786003	152786153	4:152786003-152786153	ENSG00000250980,ENSG00000164144
chr4	152803024	152803174	4:152803024-152803174	ENSG00000250980
chr4	152815203	152815353	4:152815203-152815353	-
chr4	152817443	152817613	4:152817443-152817613	ENSG00000250980
chr4	152846803	152846973	4:152846803-152846973	ENSG00000164144
chr4	152850503	152850693	4:152850503-152850693	-
chr4	152862743	152862893	4:152862743-152862893	-
chr4	152886023	152886173	4:152886023-152886173	-
chr4	152889343	152889493	4:152889343-152889493	-
chr4	152894703	152894853	4:152894703-152894853	-
chr4	152896923	152897073	4:152896923-152897073	-
chr4	152920883	152921033	4:152920883-152921033	ENSG00000231841
chr4	152924784	152924950	4:152924784-152924950	ENSG00000231841
chr4	152936583	152936733	4:152936583-152936733	ENSG00000137460,ENSG00000287642,ENSG00000231841
chr4	152936943	152937093	4:152936943-152937093	ENSG00000137460,ENSG00000287642
chr4	152937983	152938133	4:152937983-152938133	ENSG00000137460,ENSG00000287642,ENSG00000231841
chr4	152943723	152943893	4:152943723-152943893	ENSG00000137460,ENSG00000287642,ENSG00000231841
chr4	152947457	152947757	4:152947457-152947757	-
chr4	152956763	152956913	4:152956763-152956913	-
chr4	152957063	152957213	4:152957063-152957213	-
chr4	152957743	152957893	4:152957743-152957893	-
chr4	152961843	152961993	4:152961843-152961993	-
chr4	152964803	152964953	4:152964803-152964953	-
chr4	152970503	152970653	4:152970503-152970653	-
chr4	152973243	152973413	4:152973243-152973413	ENSG00000137460,ENSG00000287642,ENSG00000231841
chr4	152983343	152983493	4:152983343-152983493	-
chr4	152984103	152984273	4:152984103-152984273	-
chr4	152996383	152996533	4:152996383-152996533	-
chr4	153014526	153014676	4:153014526-153014676	-
chr4	153037095	153037245	4:153037095-153037245	ENSG00000249022
chr4	153065723	153065873	4:153065723-153065873	-
chr4	153067497	153067647	4:153067497-153067647	-
chr4	153083543	153083693	4:153083543-153083693	ENSG00000249022
chr4	153085323	153085473	4:153085323-153085473	ENSG00000249022
chr4	153113443	153113613	4:153113443-153113613	-
chr4	153114963	153115113	4:153114963-153115113	-
chr4	153115703	153115873	4:153115703-153115873	-
chr4	153121543	153121693	4:153121543-153121693	-
chr4	153126263	153126413	4:153126263-153126413	-
chr4	153128003	153128153	4:153128003-153128153	ENSG00000249022
chr4	153131806	153131956	4:153131806-153131956	-
chr4	153133463	153133613	4:153133463-153133613	-
chr4	153134983	153135133	4:153134983-153135133	-
chr4	153137283	153137453	4:153137283-153137453	ENSG00000213406,ENSG00000288637,ENSG00000109654
chr4	153140383	153140533	4:153140383-153140533	-
chr4	153143083	153143233	4:153143083-153143233	ENSG00000213406,ENSG00000288637
chr4	153143743	153143913	4:153143743-153143913	-
chr4	153151663	153151813	4:153151663-153151813	ENSG00000288637
chr4	153152123	153152273	4:153152123-153152273	-
chr4	153152723	153152873	4:153152723-153152873	ENSG00000288637,ENSG00000109654
chr4	153153423	153153573	4:153153423-153153573	-
chr4	153153763	153153913	4:153153763-153153913	-
chr4	153154123	153154273	4:153154123-153154273	ENSG00000288637,ENSG00000109654
chr4	153157505	153157655	4:153157505-153157655	-
chr4	153159983	153160133	4:153159983-153160133	ENSG00000213406,ENSG00000288637,ENSG00000109654
chr4	153161671	153161833	4:153161671-153161833	-
chr4	153167343	153167493	4:153167343-153167493	-
chr4	153181343	153181493	4:153181343-153181493	-
chr4	153189074	153189253	4:153189074-153189253	-
chr4	153189363	153189513	4:153189363-153189513	-
chr4	153189883	153190033	4:153189883-153190033	-
chr4	153204292	153204453	4:153204292-153204453	ENSG00000288637,ENSG00000109654
chr4	153204623	153204773	4:153204623-153204773	ENSG00000288637,ENSG00000109654
chr4	153207703	153207853	4:153207703-153207853	-
chr4	153212443	153212593	4:153212443-153212593	ENSG00000288637,ENSG00000109654
chr4	153212843	153212993	4:153212843-153212993	-
chr4	153216103	153216253	4:153216103-153216253	-
chr4	153217563	153217713	4:153217563-153217713	ENSG00000288637,ENSG00000109654
chr4	153221103	153221253	4:153221103-153221253	ENSG00000288637,ENSG00000109654
chr4	153222403	153222553	4:153222403-153222553	ENSG00000288637,ENSG00000109654
chr4	153223123	153223273	4:153223123-153223273	ENSG00000288637
chr4	153223463	153223613	4:153223463-153223613	ENSG00000288637
chr4	153224023	153224213	4:153224023-153224213	ENSG00000288637,ENSG00000109654
chr4	153224603	153224753	4:153224603-153224753	-
chr4	153232983	153233133	4:153232983-153233133	-
chr4	153234023	153234193	4:153234023-153234193	ENSG00000213406,ENSG00000201786,ENSG00000252030,ENSG00000288637,ENSG00000109654
chr4	153235043	153235193	4:153235043-153235193	-
chr4	153249263	153249413	4:153249263-153249413	-
chr4	153249792	153249942	4:153249792-153249942	-
chr4	153257223	153257373	4:153257223-153257373	-
chr4	153259732	153259882	4:153259732-153259882	-
chr4	153260303	153260470	4:153260303-153260470	ENSG00000201786,ENSG00000252030
chr4	153261043	153261213	4:153261043-153261213	ENSG00000201786,ENSG00000252030,ENSG00000109654
chr4	153267108	153267258	4:153267108-153267258	ENSG00000201786,ENSG00000252030
chr4	153293418	153293568	4:153293418-153293568	-
chr4	153296233	153296383	4:153296233-153296383	ENSG00000213406
chr4	153296543	153296693	4:153296543-153296693	ENSG00000213406
chr4	153297393	153297543	4:153297393-153297543	ENSG00000213406
chr4	153316654	153316804	4:153316654-153316804	-
chr4	153318823	153318973	4:153318823-153318973	ENSG00000213406
chr4	153326603	153326753	4:153326603-153326753	-
chr4	153333083	153333233	4:153333083-153333233	-
chr4	153341863	153342033	4:153341863-153342033	ENSG00000121211
chr4	153344243	153344413	4:153344243-153344413	ENSG00000121211
chr4	153344543	153344693	4:153344543-153344693	ENSG00000121211
chr4	153345343	153345493	4:153345343-153345493	ENSG00000121211
chr4	153345763	153345913	4:153345763-153345913	ENSG00000121211
chr4	153346703	153346853	4:153346703-153346853	ENSG00000121211
chr4	153362283	153362433	4:153362283-153362433	ENSG00000243883
chr4	153364186	153364336	4:153364186-153364336	-
chr4	153374580	153374753	4:153374580-153374753	ENSG00000243883
chr4	153385136	153385286	4:153385136-153385286	ENSG00000243883
chr4	153393583	153393733	4:153393583-153393733	ENSG00000243883
chr4	153409143	153409293	4:153409143-153409293	-
chr4	153409543	153409693	4:153409543-153409693	ENSG00000243883
chr4	153410003	153410153	4:153410003-153410153	-
chr4	153410263	153410413	4:153410263-153410413	-
chr4	153418675	153418853	4:153418675-153418853	-
chr4	153420463	153420613	4:153420463-153420613	-
chr4	153422381	153422531	4:153422381-153422531	-
chr4	153427923	153428093	4:153427923-153428093	-
chr4	153429314	153429464	4:153429314-153429464	-
chr4	153433203	153433373	4:153433203-153433373	ENSG00000243883,ENSG00000121211
chr4	153447623	153447773	4:153447623-153447773	-
chr4	153448083	153448233	4:153448083-153448233	-
chr4	153448483	153448633	4:153448483-153448633	-
chr4	153452286	153452436	4:153452286-153452436	-
chr4	153464206	153464356	4:153464206-153464356	-
chr4	153465343	153465493	4:153465343-153465493	-
chr4	153465743	153465893	4:153465743-153465893	ENSG00000121210
chr4	153466263	153466413	4:153466263-153466413	ENSG00000121210
chr4	153466483	153466633	4:153466483-153466633	ENSG00000121210
chr4	153467153	153467303	4:153467153-153467303	-
chr4	153467963	153468113	4:153467963-153468113	ENSG00000121210
chr4	153468743	153468893	4:153468743-153468893	ENSG00000121210
chr4	153469043	153469193	4:153469043-153469193	ENSG00000121210
chr4	153469443	153469593	4:153469443-153469593	-
chr4	153471903	153472053	4:153471903-153472053	ENSG00000121210
chr4	153472343	153472493	4:153472343-153472493	-
chr4	153477103	153477253	4:153477103-153477253	-
chr4	153483863	153484013	4:153483863-153484013	-
chr4	153486363	153486533	4:153486363-153486533	-
chr4	153486743	153486893	4:153486743-153486893	-
chr4	153487563	153487733	4:153487563-153487733	ENSG00000121210
chr4	153488183	153488333	4:153488183-153488333	-
chr4	153488543	153488693	4:153488543-153488693	-
chr4	153489223	153489373	4:153489223-153489373	-
chr4	153490003	153490153	4:153490003-153490153	-
chr4	153497283	153497433	4:153497283-153497433	-
chr4	153497516	153497666	4:153497516-153497666	-
chr4	153497727	153497877	4:153497727-153497877	-
chr4	153498403	153498573	4:153498403-153498573	-
chr4	153498763	153498933	4:153498763-153498933	-
chr4	153513203	153513357	4:153513203-153513357	-
chr4	153513783	153513953	4:153513783-153513953	-
chr4	153514263	153514413	4:153514263-153514413	-
chr4	153515163	153515313	4:153515163-153515313	-
chr4	153518763	153518913	4:153518763-153518913	-
chr4	153519143	153519293	4:153519143-153519293	-
chr4	153523243	153523393	4:153523243-153523393	-
chr4	153524003	153524153	4:153524003-153524153	-
chr4	153529783	153529933	4:153529783-153529933	-
chr4	153531028	153531178	4:153531028-153531178	-
chr4	153538583	153538733	4:153538583-153538733	-
chr4	153538883	153539033	4:153538883-153539033	-
chr4	153541603	153541753	4:153541603-153541753	-
chr4	153544943	153545093	4:153544943-153545093	ENSG00000121210
chr4	153553903	153554053	4:153553903-153554053	ENSG00000121210
chr4	153555863	153556013	4:153555863-153556013	ENSG00000121210
chr4	153564663	153564813	4:153564663-153564813	ENSG00000121210
chr4	153565023	153565173	4:153565023-153565173	-
chr4	153569723	153569873	4:153569723-153569873	-
chr4	153574423	153574593	4:153574423-153574593	ENSG00000121210,ENSG00000121211
chr4	153576243	153576413	4:153576243-153576413	ENSG00000121210,ENSG00000121211
chr4	153585123	153585273	4:153585123-153585273	-
chr4	153590203	153590353	4:153590203-153590353	-
chr4	153594343	153594493	4:153594343-153594493	-
chr4	153611803	153611953	4:153611803-153611953	-
chr4	153616283	153616433	4:153616283-153616433	-
chr4	153620483	153620633	4:153620483-153620633	-
chr4	153634883	153635033	4:153634883-153635033	-
chr4	153643523	153643673	4:153643523-153643673	ENSG00000250771
chr4	153651123	153651273	4:153651123-153651273	ENSG00000248208,ENSG00000287216
chr4	153656163	153656313	4:153656163-153656313	ENSG00000248208,ENSG00000287216
chr4	153661563	153661733	4:153661563-153661733	ENSG00000248208,ENSG00000287216
chr4	153668723	153668873	4:153668723-153668873	ENSG00000248208,ENSG00000250771,ENSG00000287216
chr4	153677083	153677233	4:153677083-153677233	ENSG00000137462,ENSG00000248208,ENSG00000250771,ENSG00000287216
chr4	153685153	153685303	4:153685153-153685303	ENSG00000137462
chr4	153713923	153714093	4:153713923-153714093	ENSG00000249309
chr4	153720284	153720434	4:153720284-153720434	ENSG00000249309
chr4	153725603	153725773	4:153725603-153725773	ENSG00000249309
chr4	153729431	153729731	4:153729431-153729731	ENSG00000249309
chr4	153731363	153731513	4:153731363-153731513	ENSG00000249309,ENSG00000145428
chr4	153731863	153732013	4:153731863-153732013	-
chr4	153736023	153736173	4:153736023-153736173	-
chr4	153748523	153748693	4:153748523-153748693	ENSG00000145428
chr4	153750303	153750453	4:153750303-153750453	ENSG00000145428
chr4	153757465	153757615	4:153757465-153757615	ENSG00000145428
chr4	153771163	153771313	4:153771163-153771313	-
chr4	153773223	153773373	4:153773223-153773373	-
chr4	153782143	153782293	4:153782143-153782293	ENSG00000280005,ENSG00000145423,ENSG00000145428
chr4	153782663	153782813	4:153782663-153782813	ENSG00000145423
chr4	153785943	153786093	4:153785943-153786093	ENSG00000145423
chr4	153788623	153788773	4:153788623-153788773	ENSG00000145423
chr4	153789703	153789853	4:153789703-153789853	ENSG00000145423
chr4	153792463	153792613	4:153792463-153792613	ENSG00000145423
chr4	153886543	153886693	4:153886543-153886693	-
chr4	153887973	153888123	4:153887973-153888123	-
chr4	153919793	153919943	4:153919793-153919943	-
chr4	153927543	153927693	4:153927543-153927693	-
chr4	153930157	153930307	4:153930157-153930307	-
chr4	153931943	153932093	4:153931943-153932093	ENSG00000280241
chr4	153934783	153934933	4:153934783-153934933	-
chr4	153977071	153977221	4:153977071-153977221	-
chr4	153987403	153987593	4:153987403-153987593	-
chr4	153988543	153988693	4:153988543-153988693	-
chr4	154004583	154004733	4:154004583-154004733	-
chr4	154004923	154005093	4:154004923-154005093	ENSG00000280005,ENSG00000280241
chr4	154015023	154015173	4:154015023-154015173	-
chr4	154022823	154022973	4:154022823-154022973	-
chr4	154030911	154031061	4:154030911-154031061	-
chr4	154039840	154039990	4:154039840-154039990	-
chr4	154045223	154045373	4:154045223-154045373	-
chr4	154049583	154049733	4:154049583-154049733	-
chr4	154049923	154050073	4:154049923-154050073	-
chr4	154073586	154073773	4:154073586-154073773	-
chr4	154082896	154083046	4:154082896-154083046	-
chr4	154083227	154083377	4:154083227-154083377	-
chr4	154119430	154119580	4:154119430-154119580	-
chr4	154124643	154124797	4:154124643-154124797	-
chr4	154126441	154126591	4:154126441-154126591	-
chr4	154132503	154132653	4:154132503-154132653	ENSG00000280241
chr4	154133204	154133354	4:154133204-154133354	ENSG00000280241
chr4	154160903	154161053	4:154160903-154161053	-
chr4	154161163	154161333	4:154161163-154161333	ENSG00000280005,ENSG00000280241
chr4	154163775	154163925	4:154163775-154163925	-
chr4	154165223	154165393	4:154165223-154165393	ENSG00000249200,ENSG00000280005,ENSG00000278981,ENSG00000280241
chr4	154165643	154165813	4:154165643-154165813	ENSG00000280005,ENSG00000280241
chr4	154166005	154166155	4:154166005-154166155	-
chr4	154166202	154166352	4:154166202-154166352	-
chr4	154205723	154205873	4:154205723-154205873	ENSG00000280241
chr4	154231865	154232015	4:154231865-154232015	ENSG00000280005,ENSG00000278981
chr4	154232179	154232329	4:154232179-154232329	ENSG00000278981
chr4	154307501	154307651	4:154307501-154307651	-
chr4	154314383	154314553	4:154314383-154314553	ENSG00000280005
chr4	154329383	154329533	4:154329383-154329533	-
chr4	154330043	154330213	4:154330043-154330213	ENSG00000249200,ENSG00000280005,ENSG00000197410
chr4	154343851	154344001	4:154343851-154344001	ENSG00000197410
chr4	154349963	154350113	4:154349963-154350113	ENSG00000249200,ENSG00000197410
chr4	154376536	154376686	4:154376536-154376686	ENSG00000249200
chr4	154399623	154399773	4:154399623-154399773	ENSG00000249200,ENSG00000197410
chr4	154414539	154414689	4:154414539-154414689	-
chr4	154416683	154416913	4:154416683-154416913	-
chr4	154416963	154417153	4:154416963-154417153	-
chr4	154417223	154417373	4:154417223-154417373	-
chr4	154465143	154465293	4:154465143-154465293	-
chr4	154468043	154468193	4:154468043-154468193	-
chr4	154491423	154491573	4:154491423-154491573	ENSG00000197410
chr4	154497983	154498133	4:154497983-154498133	ENSG00000197410
chr4	154503743	154503893	4:154503743-154503893	ENSG00000197410
chr4	154506358	154506533	4:154506358-154506533	ENSG00000250609
chr4	154528997	154529147	4:154528997-154529147	ENSG00000200350,ENSG00000250609
chr4	154529823	154529973	4:154529823-154529973	ENSG00000200350,ENSG00000250609
chr4	154550363	154550513	4:154550363-154550513	ENSG00000287770,ENSG00000171557,ENSG00000171560,ENSG00000171564,ENSG00000248611,ENSG00000200350,ENSG00000171566
chr4	154552203	154552373	4:154552203-154552373	ENSG00000287770,ENSG00000171557,ENSG00000171560,ENSG00000171564,ENSG00000248611,ENSG00000200350,ENSG00000171566
chr4	154559523	154559673	4:154559523-154559673	ENSG00000287770,ENSG00000171560,ENSG00000171564,ENSG00000248611,ENSG00000171566
chr4	154561063	154561303	4:154561063-154561303	ENSG00000287770,ENSG00000171560,ENSG00000171564,ENSG00000248611
chr4	154579063	154579213	4:154579063-154579213	ENSG00000171560
chr4	154618823	154618973	4:154618823-154618973	ENSG00000287770,ENSG00000171557,ENSG00000171560
chr4	154622743	154622913	4:154622743-154622913	ENSG00000121207,ENSG00000287770,ENSG00000171557,ENSG00000171560
chr4	154626883	154627033	4:154626883-154627033	ENSG00000121207,ENSG00000287770
chr4	154637483	154637633	4:154637483-154637633	ENSG00000287770
chr4	154637843	154637993	4:154637843-154637993	ENSG00000121207,ENSG00000287770,ENSG00000171560
chr4	154658983	154659133	4:154658983-154659133	-
chr4	154660183	154660353	4:154660183-154660353	-
chr4	154667510	154667660	4:154667510-154667660	-
chr4	154686983	154687133	4:154686983-154687133	-
chr4	154688000	154688150	4:154688000-154688150	-
chr4	154691363	154691513	4:154691363-154691513	-
chr4	154719283	154719433	4:154719283-154719433	ENSG00000249074
chr4	154735322	154735472	4:154735322-154735472	ENSG00000121207
chr4	154736983	154737133	4:154736983-154737133	ENSG00000121207
chr4	154738463	154738613	4:154738463-154738613	ENSG00000249074,ENSG00000121207
chr4	154742223	154742373	4:154742223-154742373	ENSG00000121207
chr4	154742543	154742693	4:154742543-154742693	ENSG00000121207
chr4	154779463	154779633	4:154779463-154779633	ENSG00000252604,ENSG00000222582,ENSG00000151962,ENSG00000249692,ENSG00000249041
chr4	154802563	154802713	4:154802563-154802713	ENSG00000252604,ENSG00000222582
chr4	154807163	154807313	4:154807163-154807313	ENSG00000252604,ENSG00000222582,ENSG00000151962,ENSG00000249041
chr4	154819323	154819473	4:154819323-154819473	ENSG00000252604,ENSG00000222582
chr4	154822843	154823013	4:154822843-154823013	ENSG00000252604,ENSG00000222582,ENSG00000151962,ENSG00000249692,ENSG00000249041
chr4	154847923	154848073	4:154847923-154848073	-
chr4	154854483	154854653	4:154854483-154854653	-
chr4	154858303	154858453	4:154858303-154858453	-
chr4	154869463	154869613	4:154869463-154869613	-
chr4	154877203	154877353	4:154877203-154877353	-
chr4	154911203	154911364	4:154911203-154911364	-
chr4	154926455	154926605	4:154926455-154926605	-
chr4	154927205	154927355	4:154927205-154927355	-
chr4	154928743	154928913	4:154928743-154928913	ENSG00000249924
chr4	154942285	154942435	4:154942285-154942435	-
chr4	154959163	154959313	4:154959163-154959313	-
chr4	154975992	154976292	4:154975992-154976292	-
chr4	154982603	154982753	4:154982603-154982753	ENSG00000249924
chr4	154985803	154985953	4:154985803-154985953	ENSG00000249924
chr4	154998443	154998613	4:154998443-154998613	ENSG00000249924
chr4	155000023	155000173	4:155000023-155000173	-
chr4	155005503	155005653	4:155005503-155005653	ENSG00000249924
chr4	155007903	155008053	4:155007903-155008053	-
chr4	155017523	155017693	4:155017523-155017693	-
chr4	155026177	155026333	4:155026177-155026333	-
chr4	155026823	155026973	4:155026823-155026973	-
chr4	155047863	155048033	4:155047863-155048033	ENSG00000249924
chr4	155063103	155063253	4:155063103-155063253	-
chr4	155073963	155074113	4:155073963-155074113	-
chr4	155080023	155080173	4:155080023-155080173	-
chr4	155080443	155080593	4:155080443-155080593	-
chr4	155080896	155081046	4:155080896-155081046	-
chr4	155086263	155086413	4:155086263-155086413	ENSG00000249924
chr4	155093823	155093973	4:155093823-155093973	-
chr4	155094543	155094713	4:155094543-155094713	ENSG00000249924
chr4	155115143	155115293	4:155115143-155115293	-
chr4	155169730	155169880	4:155169730-155169880	-
chr4	155170683	155170833	4:155170683-155170833	-
chr4	155173523	155173673	4:155173523-155173673	ENSG00000250910
chr4	155179283	155179453	4:155179283-155179453	ENSG00000249924,ENSG00000185149,ENSG00000250538,ENSG00000250910
chr4	155207386	155207536	4:155207386-155207536	ENSG00000185149,ENSG00000250538
chr4	155207603	155207753	4:155207603-155207753	ENSG00000185149,ENSG00000250538
chr4	155207910	155208060	4:155207910-155208060	ENSG00000185149,ENSG00000250538
chr4	155208162	155208312	4:155208162-155208312	ENSG00000185149,ENSG00000250538
chr4	155248615	155248765	4:155248615-155248765	-
chr4	155271663	155271846	4:155271663-155271846	ENSG00000249924
chr4	155302447	155302597	4:155302447-155302597	ENSG00000250910
chr4	155341981	155342131	4:155341981-155342131	-
chr4	155342223	155342377	4:155342223-155342377	ENSG00000250910
chr4	155354063	155354213	4:155354063-155354213	ENSG00000164114,ENSG00000250910
chr4	155356590	155356740	4:155356590-155356740	ENSG00000250910
chr4	155371583	155371733	4:155371583-155371733	ENSG00000164114
chr4	155376012	155376162	4:155376012-155376162	ENSG00000250398,ENSG00000250205
chr4	155376843	155377013	4:155376843-155377013	ENSG00000271606,ENSG00000250398,ENSG00000250205,ENSG00000164114,ENSG00000250910
chr4	155377363	155377513	4:155377363-155377513	ENSG00000250398,ENSG00000250205,ENSG00000164114
chr4	155392603	155392753	4:155392603-155392753	ENSG00000271606
chr4	155392903	155393062	4:155392903-155393062	ENSG00000271606,ENSG00000250398,ENSG00000250205
chr4	155404003	155404153	4:155404003-155404153	-
chr4	155405243	155405433	4:155405243-155405433	-
chr4	155419383	155419533	4:155419383-155419533	-
chr4	155433743	155433893	4:155433743-155433893	-
chr4	155435072	155435222	4:155435072-155435222	ENSG00000287730
chr4	155436838	155436988	4:155436838-155436988	ENSG00000287730
chr4	155442383	155442533	4:155442383-155442533	ENSG00000251407,ENSG00000248907,ENSG00000251223,ENSG00000249386,ENSG00000248420,ENSG00000249698,ENSG00000249127,ENSG00000248548,ENSG00000248748,ENSG00000249770,ENSG00000249247,ENSG00000287730
chr4	155463221	155463371	4:155463221-155463371	ENSG00000251407,ENSG00000248907,ENSG00000251223,ENSG00000249386,ENSG00000248420,ENSG00000249698,ENSG00000249127,ENSG00000248548,ENSG00000248748,ENSG00000249770,ENSG00000249247
chr4	155478523	155478713	4:155478523-155478713	ENSG00000251244,ENSG00000251407,ENSG00000248907,ENSG00000251223,ENSG00000249386,ENSG00000248420,ENSG00000249698,ENSG00000249127,ENSG00000248548,ENSG00000248748,ENSG00000249770,ENSG00000249247
chr4	155495703	155495853	4:155495703-155495853	ENSG00000251244
chr4	155509752	155509902	4:155509752-155509902	ENSG00000251244
chr4	155512840	155513033	4:155512840-155513033	ENSG00000251244
chr4	155526503	155526653	4:155526503-155526653	ENSG00000251244
chr4	155529322	155529472	4:155529322-155529472	ENSG00000251244
chr4	155543223	155543373	4:155543223-155543373	-
chr4	155543503	155543653	4:155543503-155543653	-
chr4	155548154	155548304	4:155548154-155548304	-
chr4	155548327	155548477	4:155548327-155548477	-
chr4	155566503	155566653	4:155566503-155566653	-
chr4	155578243	155578393	4:155578243-155578393	-
chr4	155579123	155579273	4:155579123-155579273	-
chr4	155583003	155583173	4:155583003-155583173	-
chr4	155592743	155592933	4:155592743-155592933	ENSG00000164116
chr4	155604763	155604933	4:155604763-155604933	ENSG00000164116,ENSG00000251407,ENSG00000248907,ENSG00000251223,ENSG00000248748,ENSG00000249770,ENSG00000249247
chr4	155608683	155608876	4:155608683-155608876	-
chr4	155609830	155609980	4:155609830-155609980	-
chr4	155617383	155617533	4:155617383-155617533	-
chr4	155666845	155666995	4:155666845-155666995	ENSG00000164116
chr4	155667056	155667206	4:155667056-155667206	ENSG00000164116
chr4	155667303	155667453	4:155667303-155667453	ENSG00000164116
chr4	155667963	155668130	4:155667963-155668130	ENSG00000164116
chr4	155679503	155679653	4:155679503-155679653	ENSG00000164116
chr4	155705663	155705813	4:155705663-155705813	-
chr4	155705843	155705993	4:155705843-155705993	-
chr4	155722963	155723113	4:155722963-155723113	ENSG00000260244
chr4	155734200	155734350	4:155734200-155734350	ENSG00000260244
chr4	155738620	155738933	4:155738620-155738933	ENSG00000260244
chr4	155746123	155746293	4:155746123-155746293	ENSG00000260244
chr4	155758883	155759033	4:155758883-155759033	ENSG00000061918,ENSG00000260244,ENSG00000164116,ENSG00000248748,ENSG00000249770,ENSG00000249247
chr4	155760161	155760311	4:155760161-155760311	ENSG00000061918
chr4	155778423	155778573	4:155778423-155778573	-
chr4	155780905	155781055	4:155780905-155781055	-
chr4	155787223	155787379	4:155787223-155787379	ENSG00000248748,ENSG00000249770,ENSG00000249247,ENSG00000287730
chr4	155799163	155799373	4:155799163-155799373	-
chr4	155805123	155805273	4:155805123-155805273	-
chr4	155805543	155805693	4:155805543-155805693	-
chr4	155807143	155807293	4:155807143-155807293	-
chr4	155809963	155810113	4:155809963-155810113	ENSG00000256043,ENSG00000256394,ENSG00000251407,ENSG00000248907,ENSG00000251223
chr4	155811342	155811493	4:155811342-155811493	-
chr4	155818783	155818953	4:155818783-155818953	-
chr4	155819203	155819353	4:155819203-155819353	-
chr4	155822663	155822813	4:155822663-155822813	-
chr4	155828783	155828947	4:155828783-155828947	-
chr4	155839543	155839693	4:155839543-155839693	ENSG00000256394
chr4	155854377	155854527	4:155854377-155854527	-
chr4	155854663	155854833	4:155854663-155854833	ENSG00000151790
chr4	155855103	155855253	4:155855103-155855253	ENSG00000256394
chr4	155889163	155889333	4:155889163-155889333	ENSG00000256394
chr4	155889523	155889673	4:155889523-155889673	ENSG00000151790,ENSG00000256394,ENSG00000251407,ENSG00000248907,ENSG00000251223,ENSG00000249386,ENSG00000248420,ENSG00000249698,ENSG00000249127,ENSG00000248548
chr4	155891263	155891413	4:155891263-155891413	-
chr4	155900563	155900733	4:155900563-155900733	ENSG00000151790,ENSG00000256394
chr4	155904603	155904753	4:155904603-155904753	ENSG00000151790
chr4	155907103	155907253	4:155907103-155907253	ENSG00000151790,ENSG00000256394
chr4	155944663	155944833	4:155944663-155944833	-
chr4	155948703	155948873	4:155948703-155948873	ENSG00000256043
chr4	155952643	155952833	4:155952643-155952833	ENSG00000256043
chr4	155953183	155953353	4:155953183-155953353	ENSG00000256043
chr4	155953483	155953713	4:155953483-155953713	ENSG00000256043
chr4	155953863	155954013	4:155953863-155954013	ENSG00000256043
chr4	155955012	155955162	4:155955012-155955162	-
chr4	155956583	155956733	4:155956583-155956733	ENSG00000256043
chr4	155960643	155960813	4:155960643-155960813	-
chr4	155964203	155964393	4:155964203-155964393	-
chr4	155964683	155964833	4:155964683-155964833	-
chr4	155967243	155967393	4:155967243-155967393	-
chr4	155972183	155972366	4:155972183-155972366	-
chr4	155973963	155974113	4:155973963-155974113	-
chr4	155999863	156000013	4:155999863-156000013	ENSG00000249013
chr4	156010503	156010653	4:156010503-156010653	ENSG00000249013
chr4	156027025	156027175	4:156027025-156027175	-
chr4	156073593	156073743	4:156073593-156073743	-
chr4	156098963	156099113	4:156098963-156099113	-
chr4	156100803	156100953	4:156100803-156100953	-
chr4	156101703	156101853	4:156101703-156101853	-
chr4	156102603	156102753	4:156102603-156102753	-
chr4	156103423	156103573	4:156103423-156103573	-
chr4	156109943	156110093	4:156109943-156110093	-
chr4	156110663	156110833	4:156110663-156110833	-
chr4	156115183	156115333	4:156115183-156115333	-
chr4	156115478	156115633	4:156115478-156115633	-
chr4	156118016	156118166	4:156118016-156118166	-
chr4	156119243	156119393	4:156119243-156119393	-
chr4	156132283	156132433	4:156132283-156132433	-
chr4	156148416	156148566	4:156148416-156148566	-
chr4	156155103	156155253	4:156155103-156155253	-
chr4	156169143	156169293	4:156169143-156169293	ENSG00000249013
chr4	156169963	156170113	4:156169963-156170113	-
chr4	156190690	156190853	4:156190690-156190853	-
chr4	156195345	156195495	4:156195345-156195495	-
chr4	156217369	156217519	4:156217369-156217519	-
chr4	156221603	156221753	4:156221603-156221753	-
chr4	156230243	156230393	4:156230243-156230393	-
chr4	156242563	156242713	4:156242563-156242713	-
chr4	156252403	156252553	4:156252403-156252553	-
chr4	156291003	156291153	4:156291003-156291153	-
chr4	156291463	156291613	4:156291463-156291613	-
chr4	156294023	156294173	4:156294023-156294173	-
chr4	156294623	156294793	4:156294623-156294793	-
chr4	156295783	156295933	4:156295783-156295933	-
chr4	156298283	156298453	4:156298283-156298453	-
chr4	156307043	156307193	4:156307043-156307193	-
chr4	156313623	156313773	4:156313623-156313773	-
chr4	156321303	156321473	4:156321303-156321473	-
chr4	156322723	156322873	4:156322723-156322873	-
chr4	156329903	156330053	4:156329903-156330053	-
chr4	156347494	156347644	4:156347494-156347644	-
chr4	156362683	156362833	4:156362683-156362833	-
chr4	156373743	156373893	4:156373743-156373893	-
chr4	156377443	156377593	4:156377443-156377593	-
chr4	156377863	156378013	4:156377863-156378013	-
chr4	156378183	156378333	4:156378183-156378333	-
chr4	156388944	156389094	4:156388944-156389094	-
chr4	156390723	156390873	4:156390723-156390873	-
chr4	156419263	156419438	4:156419263-156419438	-
chr4	156420703	156420853	4:156420703-156420853	-
chr4	156422743	156422893	4:156422743-156422893	-
chr4	156475403	156475553	4:156475403-156475553	-
chr4	156476403	156476553	4:156476403-156476553	ENSG00000249819,ENSG00000199859
chr4	156494000	156494150	4:156494000-156494150	-
chr4	156496923	156497093	4:156496923-156497093	-
chr4	156512763	156512913	4:156512763-156512913	-
chr4	156516801	156516951	4:156516801-156516951	-
chr4	156536783	156536933	4:156536783-156536933	-
chr4	156538330	156538480	4:156538330-156538480	-
chr4	156544663	156544813	4:156544663-156544813	-
chr4	156545063	156545233	4:156545063-156545233	-
chr4	156545503	156545668	4:156545503-156545668	-
chr4	156547563	156547713	4:156547563-156547713	-
chr4	156556456	156556606	4:156556456-156556606	-
chr4	156568140	156568290	4:156568140-156568290	-
chr4	156571223	156571373	4:156571223-156571373	-
chr4	156575803	156575953	4:156575803-156575953	-
chr4	156577083	156577233	4:156577083-156577233	-
chr4	156581803	156581953	4:156581803-156581953	ENSG00000251511
chr4	156584283	156584433	4:156584283-156584433	ENSG00000251511
chr4	156593623	156593773	4:156593623-156593773	ENSG00000251511
chr4	156594863	156595013	4:156594863-156595013	ENSG00000251511
chr4	156595096	156595246	4:156595096-156595246	-
chr4	156596143	156596293	4:156596143-156596293	ENSG00000251511
chr4	156606543	156606693	4:156606543-156606693	-
chr4	156607023	156607173	4:156607023-156607173	-
chr4	156615223	156615433	4:156615223-156615433	ENSG00000249479,ENSG00000251283,ENSG00000251511
chr4	156635183	156635333	4:156635183-156635333	ENSG00000249479,ENSG00000251283
chr4	156638483	156638633	4:156638483-156638633	ENSG00000249479,ENSG00000251283
chr4	156638983	156639133	4:156638983-156639133	ENSG00000249479,ENSG00000251283
chr4	156645607	156645757	4:156645607-156645757	ENSG00000249479,ENSG00000251283
chr4	156647283	156647433	4:156647283-156647433	ENSG00000249479,ENSG00000251283
chr4	156657023	156657193	4:156657023-156657193	-
chr4	156663063	156663213	4:156663063-156663213	-
chr4	156672623	156672773	4:156672623-156672773	-
chr4	156673083	156673233	4:156673083-156673233	-
chr4	156673583	156673733	4:156673583-156673733	-
chr4	156677303	156677453	4:156677303-156677453	-
chr4	156685447	156685597	4:156685447-156685597	ENSG00000248912
chr4	156686243	156686393	4:156686243-156686393	ENSG00000248912
chr4	156702920	156703070	4:156702920-156703070	-
chr4	156705463	156705613	4:156705463-156705613	-
chr4	156710668	156710818	4:156710668-156710818	-
chr4	156710923	156711113	4:156710923-156711113	-
chr4	156718318	156718468	4:156718318-156718468	-
chr4	156732743	156732893	4:156732743-156732893	-
chr4	156735003	156735153	4:156735003-156735153	-
chr4	156751603	156751753	4:156751603-156751753	-
chr4	156754881	156755031	4:156754881-156755031	-
chr4	156756243	156756393	4:156756243-156756393	-
chr4	156764223	156764373	4:156764223-156764373	-
chr4	156765416	156765566	4:156765416-156765566	-
chr4	156771203	156771353	4:156771203-156771353	-
chr4	156771563	156771733	4:156771563-156771733	ENSG00000145431
chr4	156772123	156772273	4:156772123-156772273	-
chr4	156773763	156773913	4:156773763-156773913	-
chr4	156774063	156774213	4:156774063-156774213	ENSG00000145431
chr4	156774663	156774813	4:156774663-156774813	ENSG00000145431
chr4	156778184	156778353	4:156778184-156778353	ENSG00000145431
chr4	156778723	156778873	4:156778723-156778873	ENSG00000145431
chr4	156779103	156779253	4:156779103-156779253	ENSG00000145431
chr4	156779892	156780053	4:156779892-156780053	-
chr4	156781983	156782133	4:156781983-156782133	-
chr4	156790983	156791133	4:156790983-156791133	-
chr4	156792563	156792713	4:156792563-156792713	-
chr4	156799423	156799573	4:156799423-156799573	-
chr4	156803123	156803273	4:156803123-156803273	-
chr4	156806895	156807045	4:156806895-156807045	-
chr4	156821023	156821173	4:156821023-156821173	-
chr4	156829323	156829473	4:156829323-156829473	ENSG00000248629
chr4	156829893	156830043	4:156829893-156830043	-
chr4	156830483	156830633	4:156830483-156830633	ENSG00000248629
chr4	156838883	156839033	4:156838883-156839033	ENSG00000248629
chr4	156865483	156865633	4:156865483-156865633	-
chr4	156870303	156870453	4:156870303-156870453	ENSG00000280284
chr4	156879463	156879613	4:156879463-156879613	ENSG00000280284
chr4	156884363	156884513	4:156884363-156884513	ENSG00000278880,ENSG00000280284
chr4	156888903	156889073	4:156888903-156889073	ENSG00000278880,ENSG00000280284
chr4	156889723	156889873	4:156889723-156889873	ENSG00000278880,ENSG00000280284
chr4	156898483	156898633	4:156898483-156898633	-
chr4	156902003	156902153	4:156902003-156902153	-
chr4	156925003	156925153	4:156925003-156925153	-
chr4	156929903	156930053	4:156929903-156930053	-
chr4	156931383	156931533	4:156931383-156931533	-
chr4	156934043	156934213	4:156934043-156934213	-
chr4	156939283	156939433	4:156939283-156939433	-
chr4	156942103	156942253	4:156942103-156942253	-
chr4	156946623	156946773	4:156946623-156946773	-
chr4	156949523	156949693	4:156949523-156949693	-
chr4	156951451	156951601	4:156951451-156951601	-
chr4	156958403	156958553	4:156958403-156958553	-
chr4	156959483	156959633	4:156959483-156959633	-
chr4	156962643	156962793	4:156962643-156962793	-
chr4	156968623	156968773	4:156968623-156968773	ENSG00000250622,ENSG00000145431
chr4	156969876	156970176	4:156969876-156970176	ENSG00000250622
chr4	156970923	156971073	4:156970923-156971073	ENSG00000250622,ENSG00000145431
chr4	156971763	156971913	4:156971763-156971913	ENSG00000250622,ENSG00000145431
chr4	156974383	156974533	4:156974383-156974533	ENSG00000250622,ENSG00000145431
chr4	156976223	156976373	4:156976223-156976373	ENSG00000252350,ENSG00000250622,ENSG00000145431
chr4	156977543	156977693	4:156977543-156977693	ENSG00000250622,ENSG00000145431
chr4	156983483	156983633	4:156983483-156983633	ENSG00000252350
chr4	156993103	156993253	4:156993103-156993253	ENSG00000252350
chr4	156999243	156999413	4:156999243-156999413	ENSG00000279703,ENSG00000249627,ENSG00000200521,ENSG00000249275,ENSG00000286133,ENSG00000109738,ENSG00000252524,ENSG00000252350,ENSG00000250622,ENSG00000145431
chr4	157003843	157003993	4:157003843-157003993	ENSG00000252350
chr4	157004703	157004853	4:157004703-157004853	-
chr4	157012400	157012550	4:157012400-157012550	-
chr4	157012923	157013073	4:157012923-157013073	-
chr4	157014743	157014893	4:157014743-157014893	-
chr4	157015363	157015513	4:157015363-157015513	-
chr4	157035523	157035673	4:157035523-157035673	-
chr4	157040523	157040704	4:157040523-157040704	-
chr4	157043283	157043433	4:157043283-157043433	-
chr4	157045623	157045793	4:157045623-157045793	ENSG00000252524
chr4	157048363	157048513	4:157048363-157048513	ENSG00000249819,ENSG00000199859,ENSG00000109738,ENSG00000252524
chr4	157053343	157053493	4:157053343-157053493	-
chr4	157054743	157054893	4:157054743-157054893	ENSG00000252524
chr4	157057343	157057493	4:157057343-157057493	ENSG00000252524
chr4	157061343	157061493	4:157061343-157061493	ENSG00000252524
chr4	157072143	157072293	4:157072143-157072293	ENSG00000109738,ENSG00000252524
chr4	157075703	157075853	4:157075703-157075853	ENSG00000109738
chr4	157076111	157076261	4:157076111-157076261	ENSG00000109738
chr4	157076303	157076453	4:157076303-157076453	ENSG00000109738
chr4	157096563	157096713	4:157096563-157096713	-
chr4	157116123	157116273	4:157116123-157116273	ENSG00000109738
chr4	157128523	157128693	4:157128523-157128693	ENSG00000109738
chr4	157142123	157142273	4:157142123-157142273	ENSG00000109738
chr4	157143458	157143608	4:157143458-157143608	-
chr4	157145126	157145276	4:157145126-157145276	-
chr4	157151823	157151973	4:157151823-157151973	-
chr4	157170438	157170588	4:157170438-157170588	-
chr4	157172143	157172293	4:157172143-157172293	-
chr4	157204663	157204813	4:157204663-157204813	ENSG00000249819,ENSG00000120251,ENSG00000199859
chr4	157217843	157217993	4:157217843-157217993	ENSG00000249819,ENSG00000120251,ENSG00000199859
chr4	157220184	157220484	4:157220184-157220484	ENSG00000120251
chr4	157220583	157220733	4:157220583-157220733	ENSG00000120251
chr4	157222683	157222833	4:157222683-157222833	ENSG00000120251
chr4	157266051	157266201	4:157266051-157266201	-
chr4	157354489	157354639	4:157354489-157354639	-
chr4	157443161	157443311	4:157443161-157443311	-
chr4	157474035	157474185	4:157474035-157474185	-
chr4	157518633	157518783	4:157518633-157518783	-
chr4	157572403	157572553	4:157572403-157572553	ENSG00000234111
chr4	157664843	157664993	4:157664843-157664993	ENSG00000249275
chr4	157793205	157793355	4:157793205-157793355	ENSG00000200521
chr4	157840298	157840448	4:157840298-157840448	ENSG00000286133
chr4	157869519	157869669	4:157869519-157869669	ENSG00000286862
chr4	157899083	157899233	4:157899083-157899233	ENSG00000286862
chr4	157899363	157899513	4:157899363-157899513	ENSG00000286862
chr4	157958043	157958193	4:157958043-157958193	ENSG00000279994
chr4	157961663	157961813	4:157961663-157961813	ENSG00000250475,ENSG00000279994
chr4	157964563	157964713	4:157964563-157964713	ENSG00000250475,ENSG00000279994
chr4	157968883	157969033	4:157968883-157969033	ENSG00000250475,ENSG00000279994
chr4	157977223	157977373	4:157977223-157977373	-
chr4	157978863	157979013	4:157978863-157979013	ENSG00000250475,ENSG00000279994
chr4	157983435	157983585	4:157983435-157983585	-
chr4	157992203	157992353	4:157992203-157992353	ENSG00000251073,ENSG00000287822,ENSG00000248429,ENSG00000164125,ENSG00000279994
chr4	158003339	158003489	4:158003339-158003489	-
chr4	158004697	158004847	4:158004697-158004847	-
chr4	158005104	158005254	4:158005104-158005254	-
chr4	158007083	158007233	4:158007083-158007233	-
chr4	158007834	158007984	4:158007834-158007984	-
chr4	158008643	158008813	4:158008643-158008813	-
chr4	158013963	158014133	4:158013963-158014133	-
chr4	158015443	158015613	4:158015443-158015613	-
chr4	158016583	158016733	4:158016583-158016733	-
chr4	158018383	158018553	4:158018383-158018553	-
chr4	158020403	158020553	4:158020403-158020553	-
chr4	158020863	158021013	4:158020863-158021013	ENSG00000251073,ENSG00000287822,ENSG00000279994,ENSG00000286862,ENSG00000279703,ENSG00000249627,ENSG00000200521,ENSG00000286133
chr4	158033423	158033573	4:158033423-158033573	-
chr4	158042543	158042713	4:158042543-158042713	-
chr4	158046551	158046701	4:158046551-158046701	-
chr4	158051423	158051593	4:158051423-158051593	ENSG00000251073,ENSG00000287822,ENSG00000279994,ENSG00000286862,ENSG00000279703,ENSG00000249627,ENSG00000200521,ENSG00000249275,ENSG00000286133
chr4	158053203	158053353	4:158053203-158053353	-
chr4	158056803	158056953	4:158056803-158056953	-
chr4	158067883	158068033	4:158067883-158068033	-
chr4	158068203	158068353	4:158068203-158068353	-
chr4	158079763	158079913	4:158079763-158079913	-
chr4	158090463	158090613	4:158090463-158090613	ENSG00000287226
chr4	158094103	158094253	4:158094103-158094253	ENSG00000287226
chr4	158094843	158094993	4:158094843-158094993	ENSG00000287226
chr4	158111383	158111533	4:158111383-158111533	ENSG00000280140,ENSG00000279139
chr4	158112803	158112953	4:158112803-158112953	ENSG00000280140,ENSG00000279139
chr4	158120503	158120653	4:158120503-158120653	-
chr4	158121043	158121193	4:158121043-158121193	ENSG00000250604,ENSG00000251073,ENSG00000287822,ENSG00000248429,ENSG00000164125,ENSG00000280140,ENSG00000279139,ENSG00000279994,ENSG00000286862,ENSG00000279703,ENSG00000249627,ENSG00000200521,ENSG00000286133
chr4	158121343	158121493	4:158121343-158121493	ENSG00000249425,ENSG00000164124,ENSG00000250604,ENSG00000251073,ENSG00000287822,ENSG00000248429,ENSG00000164125,ENSG00000280140,ENSG00000279139,ENSG00000279994,ENSG00000287226,ENSG00000286862,ENSG00000279703,ENSG00000249627,ENSG00000200521,ENSG00000249275,ENSG00000234111,ENSG00000286133
chr4	158122623	158122773	4:158122623-158122773	-
chr4	158122916	158123066	4:158122916-158123066	-
chr4	158127583	158127733	4:158127583-158127733	-
chr4	158129803	158129953	4:158129803-158129953	-
chr4	158131143	158131333	4:158131143-158131333	-
chr4	158159183	158159333	4:158159183-158159333	ENSG00000164125
chr4	158159883	158160033	4:158159883-158160033	ENSG00000164125
chr4	158161743	158161893	4:158161743-158161893	ENSG00000251073,ENSG00000287822,ENSG00000248429,ENSG00000164125
chr4	158162763	158162913	4:158162763-158162913	-
chr4	158164943	158165093	4:158164943-158165093	ENSG00000248429,ENSG00000164125
chr4	158166823	158166973	4:158166823-158166973	ENSG00000248429,ENSG00000164125
chr4	158169643	158169793	4:158169643-158169793	ENSG00000248429,ENSG00000164125
chr4	158170243	158170399	4:158170243-158170399	ENSG00000251073,ENSG00000287822,ENSG00000248429,ENSG00000164125
chr4	158171363	158171513	4:158171363-158171513	ENSG00000251073,ENSG00000287822,ENSG00000248429,ENSG00000164125
chr4	158171783	158171933	4:158171783-158171933	ENSG00000248429
chr4	158172623	158172773	4:158172623-158172773	ENSG00000251073,ENSG00000287822,ENSG00000248429,ENSG00000164125
chr4	158176223	158176373	4:158176223-158176373	ENSG00000251073,ENSG00000287822,ENSG00000248429,ENSG00000164125
chr4	158193283	158193433	4:158193283-158193433	ENSG00000250604,ENSG00000251073,ENSG00000287822
chr4	158206843	158207013	4:158206843-158207013	ENSG00000164124,ENSG00000250604
chr4	158209023	158209173	4:158209023-158209173	ENSG00000164124,ENSG00000250604
chr4	158209863	158210053	4:158209863-158210053	ENSG00000164124,ENSG00000250604
chr4	158210463	158210613	4:158210463-158210613	ENSG00000164124,ENSG00000250604
chr4	158234716	158235016	4:158234716-158235016	-
chr4	158236776	158236933	4:158236776-158236933	-
chr4	158243263	158243413	4:158243263-158243413	-
chr4	158253483	158253633	4:158253483-158253633	ENSG00000286558
chr4	158255823	158255973	4:158255823-158255973	ENSG00000286558
chr4	158260103	158260253	4:158260103-158260253	ENSG00000251429,ENSG00000286558
chr4	158260802	158260952	4:158260802-158260952	ENSG00000286558
chr4	158261083	158261233	4:158261083-158261233	ENSG00000286558
chr4	158279203	158279373	4:158279203-158279373	ENSG00000251429
chr4	158280983	158281153	4:158280983-158281153	ENSG00000251429
chr4	158282343	158282513	4:158282343-158282513	ENSG00000251429
chr4	158298663	158298813	4:158298663-158298813	-
chr4	158302243	158302393	4:158302243-158302393	-
chr4	158302583	158302733	4:158302583-158302733	ENSG00000249901,ENSG00000248387,ENSG00000199634,ENSG00000251429,ENSG00000200521
chr4	158312603	158312753	4:158312603-158312753	-
chr4	158313683	158313833	4:158313683-158313833	-
chr4	158314843	158315013	4:158314843-158315013	ENSG00000249901,ENSG00000248387,ENSG00000199634,ENSG00000171509,ENSG00000251429,ENSG00000279994,ENSG00000286862,ENSG00000279703,ENSG00000249627,ENSG00000200521,ENSG00000286133
chr4	158315163	158315313	4:158315163-158315313	-
chr4	158315823	158315973	4:158315823-158315973	ENSG00000199634,ENSG00000171509
chr4	158316363	158316533	4:158316363-158316533	ENSG00000171509
chr4	158323043	158323193	4:158323043-158323193	-
chr4	158326423	158326573	4:158326423-158326573	-
chr4	158334523	158334673	4:158334523-158334673	-
chr4	158356292	158356442	4:158356292-158356442	-
chr4	158371303	158371493	4:158371303-158371493	ENSG00000199634
chr4	158375483	158375633	4:158375483-158375633	ENSG00000199634
chr4	158376523	158376693	4:158376523-158376693	ENSG00000199634
chr4	158383703	158383853	4:158383703-158383853	ENSG00000199634
chr4	158410383	158410533	4:158410383-158410533	ENSG00000199634
chr4	158411503	158411653	4:158411503-158411653	ENSG00000199634
chr4	158422663	158422813	4:158422663-158422813	ENSG00000199634
chr4	158428363	158428513	4:158428363-158428513	ENSG00000199634
chr4	158438923	158439073	4:158438923-158439073	-
chr4	158443823	158443973	4:158443823-158443973	ENSG00000248387
chr4	158444749	158444899	4:158444749-158444899	-
chr4	158446223	158446393	4:158446223-158446393	ENSG00000249901,ENSG00000248387,ENSG00000199634
chr4	158450863	158451013	4:158450863-158451013	ENSG00000248387
chr4	158459223	158459373	4:158459223-158459373	ENSG00000248387
chr4	158479406	158479556	4:158479406-158479556	ENSG00000248387
chr4	158480104	158480273	4:158480104-158480273	ENSG00000249901,ENSG00000248387
chr4	158484542	158484692	4:158484542-158484692	ENSG00000248387
chr4	158492492	158492642	4:158492492-158492642	ENSG00000249901
chr4	158496163	158496313	4:158496163-158496313	ENSG00000249901
chr4	158496463	158496613	4:158496463-158496613	ENSG00000249901
chr4	158496771	158496921	4:158496771-158496921	ENSG00000249901
chr4	158521603	158521753	4:158521603-158521753	ENSG00000249901,ENSG00000171509
chr4	158530530	158530680	4:158530530-158530680	-
chr4	158535403	158535573	4:158535403-158535573	ENSG00000249901,ENSG00000171509
chr4	158537943	158538093	4:158537943-158538093	-
chr4	158538323	158538473	4:158538323-158538473	ENSG00000171509
chr4	158540523	158540673	4:158540523-158540673	-
chr4	158542483	158542633	4:158542483-158542633	ENSG00000171509
chr4	158570098	158570273	4:158570098-158570273	-
chr4	158578603	158578753	4:158578603-158578753	ENSG00000249901
chr4	158581283	158581453	4:158581283-158581453	-
chr4	158590421	158590571	4:158590421-158590571	-
chr4	158596723	158596873	4:158596723-158596873	-
chr4	158599283	158599433	4:158599283-158599433	-
chr4	158604345	158604495	4:158604345-158604495	-
chr4	158610883	158611033	4:158610883-158611033	-
chr4	158622383	158622533	4:158622383-158622533	-
chr4	158625003	158625153	4:158625003-158625153	ENSG00000249901
chr4	158625603	158625753	4:158625603-158625753	-
chr4	158627883	158628054	4:158627883-158628054	-
chr4	158631063	158631213	4:158631063-158631213	ENSG00000249901
chr4	158644923	158645073	4:158644923-158645073	-
chr4	158649383	158649533	4:158649383-158649533	-
chr4	158649743	158649893	4:158649743-158649893	-
chr4	158652963	158653113	4:158652963-158653113	-
chr4	158663863	158664013	4:158663863-158664013	-
chr4	158667743	158667893	4:158667743-158667893	-
chr4	158671003	158671173	4:158671003-158671173	ENSG00000271817,ENSG00000171503,ENSG00000205208
chr4	158672043	158672213	4:158672043-158672213	ENSG00000271817,ENSG00000171503,ENSG00000205208
chr4	158710963	158711113	4:158710963-158711113	ENSG00000171497,ENSG00000271817
chr4	158722523	158722673	4:158722523-158722673	ENSG00000171497,ENSG00000271817
chr4	158723343	158723513	4:158723343-158723513	ENSG00000171497,ENSG00000271817
chr4	158728763	158728913	4:158728763-158728913	-
chr4	158730083	158730233	4:158730083-158730233	ENSG00000171497,ENSG00000271817
chr4	158750483	158750633	4:158750483-158750633	-
chr4	158754523	158754673	4:158754523-158754673	-
chr4	158754923	158755102	4:158754923-158755102	-
chr4	158758263	158758413	4:158758263-158758413	-
chr4	158760943	158761093	4:158760943-158761093	ENSG00000052795
chr4	158768863	158769027	4:158768863-158769027	ENSG00000052795
chr4	158769703	158769853	4:158769703-158769853	ENSG00000052795
chr4	158775303	158775473	4:158775303-158775473	ENSG00000206703,ENSG00000052795
chr4	158778203	158778353	4:158778203-158778353	-
chr4	158782603	158782753	4:158782603-158782753	ENSG00000206703
chr4	158783843	158783993	4:158783843-158783993	-
chr4	158786223	158786373	4:158786223-158786373	ENSG00000206703
chr4	158788083	158788233	4:158788083-158788233	ENSG00000206703
chr4	158788723	158788873	4:158788723-158788873	ENSG00000206703
chr4	158796923	158797073	4:158796923-158797073	ENSG00000206703,ENSG00000052795
chr4	158809943	158810113	4:158809943-158810113	ENSG00000206703,ENSG00000052795
chr4	158810283	158810453	4:158810283-158810453	ENSG00000206703,ENSG00000052795,ENSG00000271817
chr4	158810883	158811033	4:158810883-158811033	ENSG00000206703,ENSG00000052795,ENSG00000171497,ENSG00000271817
chr4	158814403	158814553	4:158814403-158814553	-
chr4	158814743	158814913	4:158814743-158814913	ENSG00000052795
chr4	158820303	158820453	4:158820303-158820453	-
chr4	158820463	158820613	4:158820463-158820613	-
chr4	158821363	158821516	4:158821363-158821516	-
chr4	158823603	158823773	4:158823603-158823773	-
chr4	158824623	158824773	4:158824623-158824773	-
chr4	158825003	158825153	4:158825003-158825153	ENSG00000052795
chr4	158826203	158826353	4:158826203-158826353	-
chr4	158841602	158841752	4:158841602-158841752	-
chr4	158845563	158845713	4:158845563-158845713	-
chr4	158850923	158851093	4:158850923-158851093	-
chr4	158856983	158857133	4:158856983-158857133	-
chr4	158858963	158859113	4:158858963-158859113	-
chr4	158859763	158859913	4:158859763-158859913	-
chr4	158871323	158871513	4:158871323-158871513	ENSG00000052795
chr4	158873983	158874173	4:158873983-158874173	ENSG00000052795
chr4	158884257	158884407	4:158884257-158884407	-
chr4	158902723	158902873	4:158902723-158902873	ENSG00000274535
chr4	158912503	158912653	4:158912503-158912653	ENSG00000274535
chr4	158912883	158913033	4:158912883-158913033	ENSG00000274535
chr4	158913923	158914073	4:158913923-158914073	ENSG00000274535
chr4	158914323	158914473	4:158914323-158914473	ENSG00000274535
chr4	158915843	158915993	4:158915843-158915993	-
chr4	158930043	158930193	4:158930043-158930193	-
chr4	158930703	158930853	4:158930703-158930853	-
chr4	158933323	158933473	4:158933323-158933473	-
chr4	158935107	158935257	4:158935107-158935257	-
chr4	158936303	158936453	4:158936303-158936453	-
chr4	158949203	158949353	4:158949203-158949353	-
chr4	158970966	158971116	4:158970966-158971116	ENSG00000164123
chr4	158996823	158996973	4:158996823-158996973	ENSG00000283379,ENSG00000264105,ENSG00000206978,ENSG00000249367,ENSG00000248988,ENSG00000164123
chr4	159002743	159002893	4:159002743-159002893	-
chr4	159003123	159003285	4:159003123-159003285	ENSG00000248988
chr4	159003583	159003733	4:159003583-159003733	ENSG00000248988
chr4	159003843	159003993	4:159003843-159003993	ENSG00000248988
chr4	159006303	159006453	4:159006303-159006453	ENSG00000248988
chr4	159010663	159010833	4:159010663-159010833	ENSG00000206978,ENSG00000249367,ENSG00000248988,ENSG00000164123
chr4	159012523	159012673	4:159012523-159012673	ENSG00000249367,ENSG00000248988
chr4	159015963	159016113	4:159015963-159016113	ENSG00000249367
chr4	159018243	159018393	4:159018243-159018393	ENSG00000249367
chr4	159019423	159019573	4:159019423-159019573	-
chr4	159027623	159027773	4:159027623-159027773	ENSG00000249367,ENSG00000164123
chr4	159046943	159047093	4:159046943-159047093	-
chr4	159047583	159047733	4:159047583-159047733	ENSG00000206978,ENSG00000249367,ENSG00000164123
chr4	159048243	159048393	4:159048243-159048393	ENSG00000283379,ENSG00000264105,ENSG00000206978,ENSG00000249367,ENSG00000164123
chr4	159070023	159070173	4:159070023-159070173	ENSG00000206978
chr4	159070843	159070993	4:159070843-159070993	ENSG00000206978
chr4	159071703	159071873	4:159071703-159071873	ENSG00000206978
chr4	159075543	159075693	4:159075543-159075693	ENSG00000206978
chr4	159078264	159078414	4:159078264-159078414	-
chr4	159102983	159103133	4:159102983-159103133	ENSG00000283379,ENSG00000264105,ENSG00000109756,ENSG00000206978
chr4	159103723	159103873	4:159103723-159103873	-
chr4	159104043	159104193	4:159104043-159104193	-
chr4	159104403	159104553	4:159104403-159104553	-
chr4	159104603	159104793	4:159104603-159104793	-
chr4	159104863	159105013	4:159104863-159105013	ENSG00000109756
chr4	159105123	159105293	4:159105123-159105293	ENSG00000283379,ENSG00000264105
chr4	159105803	159105953	4:159105803-159105953	ENSG00000283379,ENSG00000264105,ENSG00000109756
chr4	159106703	159106853	4:159106703-159106853	-
chr4	159107643	159107793	4:159107643-159107793	ENSG00000283379,ENSG00000264105
chr4	159110582	159110753	4:159110582-159110753	ENSG00000283379,ENSG00000264105
chr4	159141283	159141433	4:159141283-159141433	ENSG00000283379,ENSG00000264105
chr4	159142375	159142533	4:159142375-159142533	ENSG00000283379,ENSG00000264105
chr4	159146123	159146273	4:159146123-159146273	ENSG00000283379,ENSG00000264105
chr4	159160403	159160553	4:159160403-159160553	ENSG00000283379,ENSG00000264105
chr4	159175323	159175493	4:159175323-159175493	ENSG00000283379,ENSG00000264105
chr4	159175603	159175773	4:159175603-159175773	ENSG00000283379,ENSG00000264105,ENSG00000271817
chr4	159178263	159178433	4:159178263-159178433	-
chr4	159179123	159179273	4:159179123-159179273	-
chr4	159192103	159192253	4:159192103-159192253	-
chr4	159193303	159193453	4:159193303-159193453	-
chr4	159197683	159197833	4:159197683-159197833	-
chr4	159203083	159203233	4:159203083-159203233	-
chr4	159206663	159206813	4:159206663-159206813	-
chr4	159227563	159227713	4:159227563-159227713	-
chr4	159228083	159228253	4:159228083-159228253	ENSG00000109756
chr4	159229203	159229353	4:159229203-159229353	ENSG00000109756
chr4	159235903	159236053	4:159235903-159236053	-
chr4	159238763	159238913	4:159238763-159238913	ENSG00000109756
chr4	159240683	159240833	4:159240683-159240833	-
chr4	159248863	159249013	4:159248863-159249013	ENSG00000109756
chr4	159252623	159252773	4:159252623-159252773	-
chr4	159267203	159267353	4:159267203-159267353	ENSG00000109756
chr4	159267523	159267673	4:159267523-159267673	ENSG00000109756
chr4	159268123	159268273	4:159268123-159268273	ENSG00000109756
chr4	159268743	159268893	4:159268743-159268893	ENSG00000109756
chr4	159272543	159272693	4:159272543-159272693	-
chr4	159273176	159273373	4:159273176-159273373	-
chr4	159274623	159274773	4:159274623-159274773	ENSG00000109756
chr4	159278543	159278693	4:159278543-159278693	-
chr4	159281883	159282033	4:159281883-159282033	-
chr4	159283823	159283973	4:159283823-159283973	ENSG00000109756
chr4	159284243	159284393	4:159284243-159284393	ENSG00000109756
chr4	159296183	159296333	4:159296183-159296333	-
chr4	159298663	159298833	4:159298663-159298833	-
chr4	159308703	159308853	4:159308703-159308853	-
chr4	159308984	159309134	4:159308984-159309134	-
chr4	159312354	159312504	4:159312354-159312504	-
chr4	159315998	159316148	4:159315998-159316148	-
chr4	159328901	159329053	4:159328901-159329053	-
chr4	159341603	159341753	4:159341603-159341753	-
chr4	159358323	159358493	4:159358323-159358493	ENSG00000109756
chr4	159360643	159360813	4:159360643-159360813	-
chr4	159367104	159367254	4:159367104-159367254	-
chr4	159374865	159375015	4:159374865-159375015	-
chr4	159375223	159375373	4:159375223-159375373	ENSG00000248552
chr4	159382556	159382733	4:159382556-159382733	ENSG00000248552
chr4	159384783	159384933	4:159384783-159384933	ENSG00000248552
chr4	159390783	159390933	4:159390783-159390933	ENSG00000250180
chr4	159398403	159398553	4:159398403-159398553	ENSG00000250180
chr4	159401003	159401153	4:159401003-159401153	ENSG00000250180
chr4	159402103	159402253	4:159402103-159402253	ENSG00000250180
chr4	159410503	159410653	4:159410503-159410653	-
chr4	159413363	159413513	4:159413363-159413513	-
chr4	159417923	159418073	4:159417923-159418073	-
chr4	159420365	159420515	4:159420365-159420515	-
chr4	159433403	159433553	4:159433403-159433553	-
chr4	159434303	159434453	4:159434303-159434453	-
chr4	159434603	159434758	4:159434603-159434758	-
chr4	159443003	159443153	4:159443003-159443153	-
chr4	159444823	159444973	4:159444823-159444973	-
chr4	159446583	159446753	4:159446583-159446753	-
chr4	159447403	159447573	4:159447403-159447573	-
chr4	159455743	159455913	4:159455743-159455913	-
chr4	159485003	159485153	4:159485003-159485153	-
chr4	159487343	159487493	4:159487343-159487493	ENSG00000242635,ENSG00000249425,ENSG00000250997,ENSG00000250488
chr4	159495963	159496113	4:159495963-159496113	-
chr4	159504763	159504913	4:159504763-159504913	-
chr4	159509220	159509370	4:159509220-159509370	-
chr4	159516663	159516813	4:159516663-159516813	-
chr4	159548023	159548173	4:159548023-159548173	-
chr4	159549223	159549373	4:159549223-159549373	-
chr4	159551383	159551561	4:159551383-159551561	-
chr4	159655623	159655808	4:159655623-159655808	-
chr4	159764483	159764633	4:159764483-159764633	ENSG00000250488
chr4	159765483	159765783	4:159765483-159765783	ENSG00000250488
chr4	159861818	159861968	4:159861818-159861968	-
chr4	159947083	159947273	4:159947083-159947273	ENSG00000249425,ENSG00000250997,ENSG00000250488
chr4	159987426	159987576	4:159987426-159987576	-
chr4	160028084	160028234	4:160028084-160028234	-
chr4	160096706	160096856	4:160096706-160096856	-
chr4	160110905	160111055	4:160110905-160111055	-
chr4	160131599	160131749	4:160131599-160131749	-
chr4	160178585	160178735	4:160178585-160178735	-
chr4	160180390	160180540	4:160180390-160180540	-
chr4	160238847	160238997	4:160238847-160238997	-
chr4	160310825	160310975	4:160310825-160310975	-
chr4	160375743	160375893	4:160375743-160375893	ENSG00000250997
chr4	160443014	160443164	4:160443014-160443164	ENSG00000249425,ENSG00000250997
chr4	160476103	160476253	4:160476103-160476253	ENSG00000249425,ENSG00000250997
chr4	160580852	160581002	4:160580852-160581002	ENSG00000249425,ENSG00000250997
chr4	160687485	160687635	4:160687485-160687635	-
chr4	160703552	160703702	4:160703552-160703702	ENSG00000250997
chr4	160756143	160756293	4:160756143-160756293	ENSG00000242635
chr4	160787914	160788064	4:160787914-160788064	ENSG00000242635
chr4	160792713	160792863	4:160792713-160792863	ENSG00000242635
chr4	160854965	160855115	4:160854965-160855115	ENSG00000242635
chr4	160965533	160965683	4:160965533-160965683	ENSG00000242635
chr4	161082216	161082366	4:161082216-161082366	-
chr4	161107040	161107190	4:161107040-161107190	-
chr4	161252668	161252818	4:161252668-161252818	-
chr4	161336366	161336516	4:161336366-161336516	ENSG00000249568
chr4	161365160	161365310	4:161365160-161365310	ENSG00000249568
chr4	161368211	161368511	4:161368211-161368511	ENSG00000249568
chr4	161419791	161419941	4:161419791-161419941	ENSG00000249568
chr4	161555660	161555810	4:161555660-161555810	-
chr4	161564363	161564513	4:161564363-161564513	-
chr4	161578034	161578184	4:161578034-161578184	-
chr4	161581410	161581560	4:161581410-161581560	-
chr4	161709424	161709574	4:161709424-161709574	-
chr4	161714163	161714313	4:161714163-161714313	-
chr4	161767260	161767410	4:161767260-161767410	-
chr4	161936723	161937061	4:161936723-161937061	-
chr4	161950079	161950229	4:161950079-161950229	-
chr4	162010433	162010583	4:162010433-162010583	ENSG00000249419
chr4	162011159	162011309	4:162011159-162011309	ENSG00000249419
chr4	162015203	162015353	4:162015203-162015353	ENSG00000249419
chr4	162169103	162169253	4:162169103-162169253	ENSG00000168843
chr4	162170701	162170851	4:162170701-162170851	ENSG00000168843
chr4	162233844	162233994	4:162233844-162233994	-
chr4	162303003	162303153	4:162303003-162303153	-
chr4	162314611	162314761	4:162314611-162314761	ENSG00000251253
chr4	162317451	162317601	4:162317451-162317601	ENSG00000251253
chr4	162497703	162497873	4:162497703-162497873	ENSG00000250547,ENSG00000283468,ENSG00000251123,ENSG00000248431,ENSG00000248396
chr4	162497969	162498119	4:162497969-162498119	-
chr4	162506423	162506573	4:162506423-162506573	ENSG00000248396
chr4	162603904	162604054	4:162603904-162604054	-
chr4	162647963	162648255	4:162647963-162648255	ENSG00000248431
chr4	162720656	162720806	4:162720656-162720806	ENSG00000248431
chr4	162849406	162849556	4:162849406-162849556	ENSG00000287072,ENSG00000248431
chr4	163038263	163038413	4:163038263-163038413	ENSG00000251123
chr4	163048603	163048753	4:163048603-163048753	ENSG00000283468,ENSG00000251123
chr4	163107863	163108013	4:163107863-163108013	ENSG00000250547,ENSG00000250027,ENSG00000283468,ENSG00000251123
chr4	163111711	163111873	4:163111711-163111873	ENSG00000250027,ENSG00000283468
chr4	163121814	163121964	4:163121814-163121964	ENSG00000250027,ENSG00000283468
chr4	163157283	163157433	4:163157283-163157433	ENSG00000250547,ENSG00000145414,ENSG00000283468,ENSG00000251123
chr4	163161583	163161773	4:163161583-163161773	ENSG00000145414
chr4	163161963	163162120	4:163161963-163162120	ENSG00000145414
chr4	163164723	163164873	4:163164723-163164873	ENSG00000145414
chr4	163165503	163165653	4:163165503-163165653	ENSG00000145414
chr4	163166166	163166333	4:163166166-163166333	ENSG00000145414
chr4	163166843	163167013	4:163166843-163167013	ENSG00000227283,ENSG00000164129,ENSG00000250547,ENSG00000145414,ENSG00000250027,ENSG00000283468,ENSG00000251123,ENSG00000248431
chr4	163167283	163167433	4:163167283-163167433	ENSG00000145414
chr4	163192128	163192278	4:163192128-163192278	ENSG00000250547
chr4	163301535	163301685	4:163301535-163301685	ENSG00000250547
chr4	163331354	163331504	4:163331354-163331504	ENSG00000164129,ENSG00000164128
chr4	163331783	163331933	4:163331783-163331933	ENSG00000164129,ENSG00000164128
chr4	163332043	163332193	4:163332043-163332193	ENSG00000164129,ENSG00000164128
chr4	163332563	163332713	4:163332563-163332713	ENSG00000164128
chr4	163332843	163332993	4:163332843-163332993	ENSG00000227283,ENSG00000164129,ENSG00000164128,ENSG00000250547,ENSG00000251123
chr4	163333123	163333273	4:163333123-163333273	ENSG00000164129,ENSG00000164128,ENSG00000250547
chr4	163344639	163344789	4:163344639-163344789	ENSG00000164129
chr4	163395156	163395456	4:163395156-163395456	ENSG00000227283
chr4	163404723	163404873	4:163404723-163404873	ENSG00000227283
chr4	163447603	163447753	4:163447603-163447753	ENSG00000227283
chr4	163448638	163448788	4:163448638-163448788	-
chr4	163477063	163477213	4:163477063-163477213	ENSG00000151005
chr4	163484923	163485073	4:163484923-163485073	ENSG00000151005
chr4	163494523	163494673	4:163494523-163494673	ENSG00000177803,ENSG00000253001,ENSG00000273449,ENSG00000198498,ENSG00000151005,ENSG00000227283,ENSG00000164129,ENSG00000250547,ENSG00000283468,ENSG00000251123,ENSG00000248431,ENSG00000248396
chr4	163495003	163495153	4:163495003-163495153	ENSG00000273449,ENSG00000198498,ENSG00000151005,ENSG00000227283
chr4	163497823	163497973	4:163497823-163497973	-
chr4	163505503	163505653	4:163505503-163505653	ENSG00000273449
chr4	163536203	163536353	4:163536203-163536353	ENSG00000273449
chr4	163541083	163541253	4:163541083-163541253	ENSG00000273449,ENSG00000151005,ENSG00000227283,ENSG00000250547,ENSG00000251123
chr4	163541930	163542080	4:163541930-163542080	ENSG00000273449
chr4	163542383	163542533	4:163542383-163542533	ENSG00000273449
chr4	163544502	163544653	4:163544502-163544653	ENSG00000273449
chr4	163548583	163548753	4:163548583-163548753	ENSG00000273449,ENSG00000151005,ENSG00000227283,ENSG00000250547,ENSG00000283468,ENSG00000251123
chr4	163550383	163550533	4:163550383-163550533	ENSG00000177803,ENSG00000253001,ENSG00000273449,ENSG00000151005,ENSG00000227283,ENSG00000250547,ENSG00000283468,ENSG00000251123,ENSG00000248431,ENSG00000248396
chr4	163554983	163555133	4:163554983-163555133	ENSG00000177803,ENSG00000253001,ENSG00000251123
chr4	163608147	163608297	4:163608147-163608297	ENSG00000145416
chr4	163681303	163681473	4:163681303-163681473	-
chr4	163693343	163693493	4:163693343-163693493	-
chr4	163694543	163694693	4:163694543-163694693	-
chr4	163748518	163748668	4:163748518-163748668	-
chr4	163755183	163755333	4:163755183-163755333	ENSG00000253001
chr4	163842895	163843045	4:163842895-163843045	ENSG00000253001
chr4	164012140	164012290	4:164012140-164012290	ENSG00000177803
chr4	164059839	164059989	4:164059839-164059989	-
chr4	164136303	164136453	4:164136303-164136453	ENSG00000145416
chr4	164141069	164141219	4:164141069-164141219	ENSG00000145416
chr4	164186715	164186865	4:164186715-164186865	ENSG00000248546,ENSG00000250746
chr4	164200887	164201037	4:164200887-164201037	ENSG00000248546,ENSG00000250746
chr4	164383223	164383373	4:164383223-164383373	ENSG00000145416
chr4	164383927	164384173	4:164383927-164384173	ENSG00000145416
chr4	164438483	164438633	4:164438483-164438633	-
chr4	164440001	164440151	4:164440001-164440151	-
chr4	164440343	164440531	4:164440343-164440531	-
chr4	164440783	164440933	4:164440783-164440933	-
chr4	164483843	164484019	4:164483843-164484019	-
chr4	164501172	164501322	4:164501172-164501322	-
chr4	164508963	164509113	4:164508963-164509113	-
chr4	164535803	164535953	4:164535803-164535953	-
chr4	164536963	164537113	4:164536963-164537113	ENSG00000248329,ENSG00000223037,ENSG00000251162,ENSG00000177803,ENSG00000253001,ENSG00000145416,ENSG00000251123
chr4	164571703	164571873	4:164571703-164571873	ENSG00000251162
chr4	164572083	164572233	4:164572083-164572233	ENSG00000251162
chr4	164572903	164573053	4:164572903-164573053	ENSG00000223037,ENSG00000251162,ENSG00000177803
chr4	164573183	164573333	4:164573183-164573333	ENSG00000251162
chr4	164622023	164622173	4:164622023-164622173	ENSG00000223037,ENSG00000251162
chr4	164648283	164648433	4:164648283-164648433	ENSG00000223037,ENSG00000251162,ENSG00000177803
chr4	164731963	164732113	4:164731963-164732113	ENSG00000248162
chr4	164732325	164732475	4:164732325-164732475	ENSG00000248162
chr4	164748464	164748633	4:164748464-164748633	ENSG00000248771
chr4	164768623	164768773	4:164768623-164768773	ENSG00000201050
chr4	164771207	164771357	4:164771207-164771357	ENSG00000201050
chr4	164779863	164780013	4:164779863-164780013	ENSG00000250887,ENSG00000250227,ENSG00000248329,ENSG00000201050
chr4	164807743	164807893	4:164807743-164807893	ENSG00000201050
chr4	164926403	164926553	4:164926403-164926553	ENSG00000248645,ENSG00000270960,ENSG00000221891,ENSG00000285563,ENSG00000244146,ENSG00000250227
chr4	164937623	164937773	4:164937623-164937773	ENSG00000236941,ENSG00000121089,ENSG00000248645,ENSG00000270960,ENSG00000221891,ENSG00000285563,ENSG00000244146,ENSG00000250227
chr4	164956823	164956973	4:164956823-164956973	ENSG00000276623,ENSG00000240674,ENSG00000250712,ENSG00000250887,ENSG00000248229,ENSG00000250486,ENSG00000183439,ENSG00000236941,ENSG00000121089,ENSG00000248645,ENSG00000221891,ENSG00000285563,ENSG00000244146,ENSG00000250227,ENSG00000248329
chr4	164960023	164960173	4:164960023-164960173	ENSG00000248229,ENSG00000250486,ENSG00000236941
chr4	164977603	164977773	4:164977603-164977773	ENSG00000250430,ENSG00000276623,ENSG00000240674,ENSG00000250712,ENSG00000250887,ENSG00000248229,ENSG00000183439,ENSG00000236941
chr4	165059619	165059769	4:165059619-165059769	ENSG00000250374,ENSG00000249617,ENSG00000176979
chr4	165079623	165079773	4:165079623-165079773	-
chr4	165086063	165086213	4:165086063-165086213	-
chr4	165096923	165097093	4:165096923-165097093	ENSG00000249617,ENSG00000250430,ENSG00000276623,ENSG00000176979,ENSG00000240674,ENSG00000250712
chr4	165112323	165112473	4:165112323-165112473	ENSG00000170088
chr4	165112883	165113033	4:165112883-165113033	ENSG00000170088,ENSG00000249617,ENSG00000250430,ENSG00000276623,ENSG00000176979
chr4	165113143	165113293	4:165113143-165113293	ENSG00000170088,ENSG00000249617,ENSG00000250430,ENSG00000276623,ENSG00000176979,ENSG00000240674,ENSG00000250712
chr4	165131343	165131513	4:165131343-165131513	-
chr4	165133323	165133473	4:165133323-165133473	-
chr4	165151883	165152033	4:165151883-165152033	-
chr4	165152603	165152753	4:165152603-165152753	ENSG00000249617,ENSG00000250430,ENSG00000276623,ENSG00000176979,ENSG00000240674,ENSG00000250712,ENSG00000250887,ENSG00000248229,ENSG00000250227,ENSG00000248329
chr4	165178103	165178253	4:165178103-165178253	-
chr4	165184363	165184513	4:165184363-165184513	-
chr4	165190963	165191113	4:165190963-165191113	-
chr4	165199463	165199613	4:165199463-165199613	-
chr4	165199823	165199993	4:165199823-165199993	-
chr4	165201963	165202113	4:165201963-165202113	ENSG00000109466,ENSG00000170088
chr4	165204547	165204733	4:165204547-165204733	ENSG00000109466
chr4	165206963	165207113	4:165206963-165207113	ENSG00000109466,ENSG00000170088
chr4	165207443	165207633	4:165207443-165207633	ENSG00000109466,ENSG00000170088
chr4	165207743	165207893	4:165207743-165207893	ENSG00000109466
chr4	165208223	165208373	4:165208223-165208373	ENSG00000109466
chr4	165208843	165208993	4:165208843-165208993	ENSG00000109466,ENSG00000170088
chr4	165215483	165215633	4:165215483-165215633	ENSG00000109466
chr4	165215883	165216033	4:165215883-165216033	-
chr4	165216343	165216493	4:165216343-165216493	ENSG00000109466
chr4	165216987	165217137	4:165216987-165217137	-
chr4	165222703	165222853	4:165222703-165222853	ENSG00000109466
chr4	165233183	165233333	4:165233183-165233333	-
chr4	165249043	165249213	4:165249043-165249213	ENSG00000200974
chr4	165255523	165255673	4:165255523-165255673	ENSG00000229894,ENSG00000200974
chr4	165288783	165288933	4:165288783-165288933	ENSG00000229894,ENSG00000200974
chr4	165294363	165294513	4:165294363-165294513	ENSG00000229894
chr4	165301923	165302073	4:165301923-165302073	ENSG00000229894
chr4	165308243	165308393	4:165308243-165308393	ENSG00000229894
chr4	165308683	165308833	4:165308683-165308833	ENSG00000229894
chr4	165312623	165312793	4:165312623-165312793	ENSG00000229894
chr4	165325903	165326073	4:165325903-165326073	ENSG00000052802
chr4	165327443	165327613	4:165327443-165327613	ENSG00000052802,ENSG00000229894,ENSG00000200974,ENSG00000109466,ENSG00000170088,ENSG00000250430,ENSG00000250227
chr4	165328843	165328993	4:165328843-165328993	-
chr4	165329389	165329539	4:165329389-165329539	-
chr4	165338603	165338753	4:165338603-165338753	ENSG00000229894
chr4	165343843	165343993	4:165343843-165343993	-
chr4	165345843	165345993	4:165345843-165345993	-
chr4	165346123	165346273	4:165346123-165346273	-
chr4	165348983	165349133	4:165348983-165349133	-
chr4	165353863	165354013	4:165353863-165354013	-
chr4	165356083	165356237	4:165356083-165356237	ENSG00000109472
chr4	165359603	165359753	4:165359603-165359753	ENSG00000109472
chr4	165360483	165360644	4:165360483-165360644	ENSG00000109472
chr4	165364543	165364693	4:165364543-165364693	ENSG00000109472
chr4	165367143	165367293	4:165367143-165367293	ENSG00000109472
chr4	165369623	165369773	4:165369623-165369773	ENSG00000109472
chr4	165378943	165379093	4:165378943-165379093	ENSG00000109472
chr4	165379363	165379513	4:165379363-165379513	ENSG00000109472
chr4	165379783	165379933	4:165379783-165379933	ENSG00000109472
chr4	165383603	165383753	4:165383603-165383753	ENSG00000251596,ENSG00000207559,ENSG00000109472
chr4	165383803	165383953	4:165383803-165383953	ENSG00000251596,ENSG00000207559,ENSG00000109472
chr4	165384703	165384869	4:165384703-165384869	ENSG00000251596,ENSG00000207559,ENSG00000109472
chr4	165393743	165393893	4:165393743-165393893	ENSG00000251596,ENSG00000207559
chr4	165394383	165394533	4:165394383-165394533	ENSG00000251596,ENSG00000207559,ENSG00000109472,ENSG00000176979,ENSG00000250887
chr4	165398663	165398813	4:165398663-165398813	ENSG00000251596
chr4	165426303	165426453	4:165426303-165426453	-
chr4	165439483	165439633	4:165439483-165439633	-
chr4	165440503	165440713	4:165440503-165440713	ENSG00000251596,ENSG00000240674,ENSG00000250712
chr4	165458583	165458733	4:165458583-165458733	-
chr4	165461543	165461693	4:165461543-165461693	ENSG00000251596,ENSG00000109472,ENSG00000229894,ENSG00000250374,ENSG00000249617,ENSG00000250430,ENSG00000276623,ENSG00000176979,ENSG00000240674,ENSG00000250712,ENSG00000250887,ENSG00000248229,ENSG00000236941,ENSG00000250227,ENSG00000248329,ENSG00000201050,ENSG00000251123
chr4	165462063	165462213	4:165462063-165462213	-
chr4	165464903	165465053	4:165464903-165465053	-
chr4	165476743	165476893	4:165476743-165476893	-
chr4	165478383	165478533	4:165478383-165478533	-
chr4	165481523	165481673	4:165481523-165481673	-
chr4	165482570	165482720	4:165482570-165482720	-
chr4	165489943	165490093	4:165489943-165490093	-
chr4	165493443	165493594	4:165493443-165493594	-
chr4	165503343	165503493	4:165503343-165503493	ENSG00000248287,ENSG00000249617,ENSG00000250430
chr4	165506123	165506273	4:165506123-165506273	ENSG00000252959,ENSG00000248327,ENSG00000248287,ENSG00000249617,ENSG00000250430,ENSG00000276623,ENSG00000176979,ENSG00000240674,ENSG00000250712,ENSG00000250887,ENSG00000250227,ENSG00000248329
chr4	165506383	165506533	4:165506383-165506533	ENSG00000248287
chr4	165507063	165507213	4:165507063-165507213	ENSG00000248287
chr4	165509883	165510033	4:165509883-165510033	-
chr4	165524903	165525053	4:165524903-165525053	ENSG00000248287
chr4	165537123	165537293	4:165537123-165537293	ENSG00000252959,ENSG00000248327
chr4	165558586	165558736	4:165558586-165558736	ENSG00000248327
chr4	165561043	165561213	4:165561043-165561213	ENSG00000248327
chr4	165563069	165563219	4:165563069-165563219	ENSG00000248327
chr4	165563983	165564133	4:165563983-165564133	ENSG00000248327
chr4	165580383	165580553	4:165580383-165580553	ENSG00000252959,ENSG00000248327
chr4	165580683	165580833	4:165580683-165580833	-
chr4	165589048	165589198	4:165589048-165589198	-
chr4	165592503	165592673	4:165592503-165592673	ENSG00000252959,ENSG00000248327,ENSG00000240674,ENSG00000250712,ENSG00000248329,ENSG00000177803
chr4	165622123	165622273	4:165622123-165622273	-
chr4	165624623	165624773	4:165624623-165624773	-
chr4	165625386	165625553	4:165625386-165625553	-
chr4	165626423	165626593	4:165626423-165626593	-
chr4	165631343	165631493	4:165631343-165631493	-
chr4	165662463	165662613	4:165662463-165662613	ENSG00000250725
chr4	165663543	165663693	4:165663543-165663693	ENSG00000250725
chr4	165668823	165668973	4:165668823-165668973	ENSG00000250725
chr4	165676779	165676929	4:165676779-165676929	ENSG00000249500
chr4	165682730	165683172	4:165682730-165683172	ENSG00000249500
chr4	165684303	165684453	4:165684303-165684453	ENSG00000249500
chr4	165689183	165689333	4:165689183-165689333	ENSG00000249500
chr4	165692211	165692361	4:165692211-165692361	-
chr4	165700962	165701112	4:165700962-165701112	-
chr4	165707263	165707413	4:165707263-165707413	-
chr4	165709663	165709813	4:165709663-165709813	-
chr4	165711583	165711733	4:165711583-165711733	ENSG00000287424
chr4	165712063	165712213	4:165712063-165712213	-
chr4	165715363	165715513	4:165715363-165715513	-
chr4	165716123	165716273	4:165716123-165716273	-
chr4	165716583	165716733	4:165716583-165716733	-
chr4	165723163	165723313	4:165723163-165723313	-
chr4	165723763	165723913	4:165723763-165723913	-
chr4	165724963	165725113	4:165724963-165725113	ENSG00000287424
chr4	165725543	165725693	4:165725543-165725693	-
chr4	165725863	165726013	4:165725863-165726013	-
chr4	165726963	165727113	4:165726963-165727113	-
chr4	165740963	165741113	4:165740963-165741113	ENSG00000287424
chr4	165763743	165763893	4:165763743-165763893	ENSG00000287424
chr4	165780031	165780193	4:165780031-165780193	ENSG00000287424
chr4	165780403	165780553	4:165780403-165780553	ENSG00000287424
chr4	165780763	165780913	4:165780763-165780913	-
chr4	165784823	165784973	4:165784823-165784973	ENSG00000287424
chr4	165786163	165786313	4:165786163-165786313	-
chr4	165788023	165788173	4:165788023-165788173	-
chr4	165788843	165788993	4:165788843-165788993	-
chr4	165789163	165789313	4:165789163-165789313	-
chr4	165793323	165793473	4:165793323-165793473	-
chr4	165810863	165811013	4:165810863-165811013	-
chr4	165813703	165813853	4:165813703-165813853	-
chr4	165814363	165814513	4:165814363-165814513	-
chr4	165814743	165814893	4:165814743-165814893	-
chr4	165829063	165829213	4:165829063-165829213	-
chr4	165855323	165855473	4:165855323-165855473	-
chr4	165872583	165872733	4:165872583-165872733	ENSG00000038295
chr4	165872983	165873133	4:165872983-165873133	ENSG00000038295
chr4	165873223	165873373	4:165873223-165873373	ENSG00000038295
chr4	165873843	165873993	4:165873843-165873993	ENSG00000038295
chr4	165874323	165874473	4:165874323-165874473	ENSG00000038295
chr4	165874595	165874753	4:165874595-165874753	ENSG00000038295
chr4	165875063	165875213	4:165875063-165875213	ENSG00000038295
chr4	165877423	165877573	4:165877423-165877573	ENSG00000038295
chr4	165906403	165906553	4:165906403-165906553	-
chr4	165909729	165909879	4:165909729-165909879	-
chr4	165910043	165910253	4:165910043-165910253	-
chr4	165972038	165972188	4:165972038-165972188	-
chr4	165991423	165991573	4:165991423-165991573	-
chr4	165994803	165994953	4:165994803-165994953	-
chr4	166012222	166012373	4:166012222-166012373	-
chr4	166038359	166038533	4:166038359-166038533	ENSG00000252959
chr4	166042583	166042767	4:166042583-166042767	ENSG00000252959
chr4	166079103	166079253	4:166079103-166079253	-
chr4	166092003	166092173	4:166092003-166092173	ENSG00000252959
chr4	166122007	166122157	4:166122007-166122157	-
chr4	166125763	166125913	4:166125763-166125913	-
chr4	166128232	166128382	4:166128232-166128382	-
chr4	166128543	166128713	4:166128543-166128713	ENSG00000252959,ENSG00000250430
chr4	166144722	166144872	4:166144722-166144872	-
chr4	166146943	166147093	4:166146943-166147093	-
chr4	166153663	166153813	4:166153663-166153813	ENSG00000252959
chr4	166165963	166166113	4:166165963-166166113	ENSG00000252959
chr4	166169243	166169393	4:166169243-166169393	-
chr4	166175262	166175412	4:166175262-166175412	-
chr4	166206894	166207093	4:166206894-166207093	-
chr4	166210543	166210693	4:166210543-166210693	-
chr4	166229003	166229153	4:166229003-166229153	-
chr4	166230943	166231093	4:166230943-166231093	-
chr4	166252923	166253073	4:166252923-166253073	-
chr4	166277482	166277653	4:166277482-166277653	-
chr4	166277951	166278101	4:166277951-166278101	-
chr4	166293683	166293833	4:166293683-166293833	-
chr4	166312303	166312453	4:166312303-166312453	ENSG00000206711
chr4	166318923	166319073	4:166318923-166319073	ENSG00000206711
chr4	166319263	166319433	4:166319263-166319433	ENSG00000206711
chr4	166324463	166324613	4:166324463-166324613	-
chr4	166340519	166340669	4:166340519-166340669	-
chr4	166361063	166361213	4:166361063-166361213	-
chr4	166386863	166387013	4:166386863-166387013	-
chr4	166410933	166411233	4:166410933-166411233	-
chr4	166421166	166421316	4:166421166-166421316	-
chr4	166421683	166421833	4:166421683-166421833	-
chr4	166422583	166422733	4:166422583-166422733	-
chr4	166423763	166424063	4:166423763-166424063	-
chr4	166432963	166433113	4:166432963-166433113	-
chr4	166435583	166435733	4:166435583-166435733	-
chr4	166458883	166459033	4:166458883-166459033	-
chr4	166460883	166461033	4:166460883-166461033	-
chr4	166461283	166461436	4:166461283-166461436	-
chr4	166487203	166487353	4:166487203-166487353	-
chr4	166497863	166498013	4:166497863-166498013	-
chr4	166498081	166498231	4:166498081-166498231	-
chr4	166498683	166498991	4:166498683-166498991	-
chr4	166501983	166502133	4:166501983-166502133	-
chr4	166527623	166527773	4:166527623-166527773	ENSG00000249675
chr4	166535823	166535973	4:166535823-166535973	ENSG00000249675
chr4	166538683	166538833	4:166538683-166538833	ENSG00000249675
chr4	166566679	166566829	4:166566679-166566829	-
chr4	166568326	166568476	4:166568326-166568476	-
chr4	166589143	166589293	4:166589143-166589293	-
chr4	166594444	166594594	4:166594444-166594594	-
chr4	166620464	166620614	4:166620464-166620614	-
chr4	166657364	166657534	4:166657364-166657534	-
chr4	166675504	166675654	4:166675504-166675654	-
chr4	166798824	166798974	4:166798824-166798974	-
chr4	166802897	166803047	4:166802897-166803047	-
chr4	166803464	166803614	4:166803464-166803614	-
chr4	166816964	166817114	4:166816964-166817114	-
chr4	166822164	166822314	4:166822164-166822314	-
chr4	166822524	166822674	4:166822524-166822674	-
chr4	166823184	166823374	4:166823184-166823374	-
chr4	166861605	166861905	4:166861605-166861905	-
chr4	166924604	166924754	4:166924604-166924754	ENSG00000212373
chr4	166928104	166928294	4:166928104-166928294	ENSG00000212373
chr4	166941824	166941974	4:166941824-166941974	ENSG00000212373
chr4	166957584	166957734	4:166957584-166957734	-
chr4	166961564	166961714	4:166961564-166961714	-
chr4	166972124	166972294	4:166972124-166972294	ENSG00000212373
chr4	166977724	166977874	4:166977724-166977874	-
chr4	166987164	166987314	4:166987164-166987314	-
chr4	166991124	166991274	4:166991124-166991274	-
chr4	167003425	167003575	4:167003425-167003575	-
chr4	167020544	167020694	4:167020544-167020694	-
chr4	167021664	167021834	4:167021664-167021834	ENSG00000250150
chr4	167022704	167022854	4:167022704-167022854	-
chr4	167023584	167023734	4:167023584-167023734	-
chr4	167031864	167032014	4:167031864-167032014	-
chr4	167032984	167033134	4:167032984-167033134	-
chr4	167074124	167074274	4:167074124-167074274	-
chr4	167084473	167084623	4:167084473-167084623	-
chr4	167100224	167100374	4:167100224-167100374	ENSG00000196104
chr4	167114673	167114834	4:167114673-167114834	-
chr4	167133444	167133594	4:167133444-167133594	-
chr4	167145304	167145454	4:167145304-167145454	-
chr4	167157724	167157874	4:167157724-167157874	-
chr4	167170552	167170702	4:167170552-167170702	-
chr4	167196300	167196450	4:167196300-167196450	-
chr4	167196524	167196702	4:167196524-167196702	-
chr4	167226044	167226194	4:167226044-167226194	ENSG00000196104
chr4	167232904	167233054	4:167232904-167233054	ENSG00000196104
chr4	167233324	167233474	4:167233324-167233474	ENSG00000196104
chr4	167233482	167233624	4:167233482-167233624	ENSG00000196104
chr4	167233664	167233814	4:167233664-167233814	ENSG00000196104
chr4	167233984	167234134	4:167233984-167234134	ENSG00000196104
chr4	167234464	167234634	4:167234464-167234634	ENSG00000196104
chr4	167234724	167234874	4:167234724-167234874	ENSG00000196104
chr4	167235197	167235347	4:167235197-167235347	ENSG00000196104
chr4	167248284	167248434	4:167248284-167248434	ENSG00000196104
chr4	167248524	167248674	4:167248524-167248674	ENSG00000196104
chr4	167263884	167264034	4:167263884-167264034	-
chr4	167274484	167274634	4:167274484-167274634	ENSG00000250150
chr4	167275124	167275274	4:167275124-167275274	-
chr4	167275470	167275620	4:167275470-167275620	-
chr4	167282284	167282434	4:167282284-167282434	ENSG00000250150
chr4	167282604	167282754	4:167282604-167282754	ENSG00000250150
chr4	167283144	167283294	4:167283144-167283294	ENSG00000250150
chr4	167290784	167290934	4:167290784-167290934	ENSG00000250150
chr4	167339904	167340054	4:167339904-167340054	ENSG00000250150
chr4	167370624	167370774	4:167370624-167370774	ENSG00000240772
chr4	167372830	167372994	4:167372830-167372994	ENSG00000240772
chr4	167389764	167389914	4:167389764-167389914	ENSG00000240772
chr4	167421365	167421515	4:167421365-167421515	ENSG00000240772
chr4	167428204	167428354	4:167428204-167428354	ENSG00000240772
chr4	167441964	167442114	4:167441964-167442114	ENSG00000240772
chr4	167444166	167444316	4:167444166-167444316	-
chr4	167461243	167461393	4:167461243-167461393	-
chr4	167476684	167476834	4:167476684-167476834	-
chr4	167492058	167492208	4:167492058-167492208	-
chr4	167503419	167503569	4:167503419-167503569	-
chr4	167507894	167508044	4:167507894-167508044	-
chr4	167528524	167528674	4:167528524-167528674	-
chr4	167541404	167541554	4:167541404-167541554	-
chr4	167542864	167543014	4:167542864-167543014	-
chr4	167544484	167544654	4:167544484-167544654	-
chr4	167549944	167550094	4:167549944-167550094	-
chr4	167550324	167550474	4:167550324-167550474	-
chr4	167586844	167586994	4:167586844-167586994	-
chr4	167602244	167602394	4:167602244-167602394	-
chr4	167615064	167615214	4:167615064-167615214	ENSG00000222721,ENSG00000248913
chr4	167616604	167616754	4:167616604-167616754	-
chr4	167622804	167622974	4:167622804-167622974	ENSG00000222721,ENSG00000248913
chr4	167623404	167623554	4:167623404-167623554	ENSG00000222721
chr4	167634304	167634454	4:167634304-167634454	ENSG00000222721,ENSG00000248913
chr4	167641784	167641934	4:167641784-167641934	ENSG00000248913
chr4	167642424	167642574	4:167642424-167642574	ENSG00000248913
chr4	167665024	167665174	4:167665024-167665174	ENSG00000222721
chr4	167688084	167688234	4:167688084-167688234	ENSG00000222721
chr4	167713836	167713986	4:167713836-167713986	-
chr4	167715304	167715454	4:167715304-167715454	-
chr4	167721604	167721754	4:167721604-167721754	-
chr4	167723024	167723174	4:167723024-167723174	-
chr4	167725084	167725234	4:167725084-167725234	ENSG00000270336
chr4	167738984	167739134	4:167738984-167739134	ENSG00000270336
chr4	167748204	167748654	4:167748204-167748654	ENSG00000270336
chr4	167759483	167759633	4:167759483-167759633	-
chr4	167779444	167779594	4:167779444-167779594	-
chr4	167780024	167780174	4:167780024-167780174	-
chr4	167780424	167780574	4:167780424-167780574	-
chr4	167785564	167785714	4:167785564-167785714	-
chr4	167796664	167796831	4:167796664-167796831	-
chr4	167811544	167811694	4:167811544-167811694	-
chr4	167826444	167826608	4:167826444-167826608	-
chr4	167830404	167830554	4:167830404-167830554	-
chr4	167832004	167832154	4:167832004-167832154	-
chr4	167838819	167838969	4:167838819-167838969	-
chr4	167855004	167855154	4:167855004-167855154	-
chr4	167867902	167868052	4:167867902-167868052	-
chr4	167868263	167868434	4:167868263-167868434	-
chr4	167873624	167873774	4:167873624-167873774	-
chr4	167882727	167882877	4:167882727-167882877	-
chr4	167883384	167883537	4:167883384-167883537	-
chr4	167885964	167886114	4:167885964-167886114	-
chr4	167896404	167896554	4:167896404-167896554	-
chr4	167896916	167897066	4:167896916-167897066	-
chr4	167897244	167897394	4:167897244-167897394	-
chr4	167903504	167903674	4:167903504-167903674	-
chr4	167907004	167907154	4:167907004-167907154	-
chr4	167940364	167940534	4:167940364-167940534	-
chr4	167944244	167944394	4:167944244-167944394	-
chr4	167955104	167955274	4:167955104-167955274	-
chr4	167956844	167956994	4:167956844-167956994	-
chr4	167965124	167965274	4:167965124-167965274	-
chr4	167966284	167966434	4:167966284-167966434	-
chr4	167989964	167990114	4:167989964-167990114	-
chr4	167990384	167990534	4:167990384-167990534	-
chr4	168018104	168018254	4:168018104-168018254	-
chr4	168019364	168019534	4:168019364-168019534	-
chr4	168020044	168020194	4:168020044-168020194	-
chr4	168021784	168021934	4:168021784-168021934	-
chr4	168028667	168028817	4:168028667-168028817	-
chr4	168045484	168045634	4:168045484-168045634	-
chr4	168053359	168053509	4:168053359-168053509	-
chr4	168053584	168053734	4:168053584-168053734	-
chr4	168053944	168054094	4:168053944-168054094	-
chr4	168054465	168054615	4:168054465-168054615	-
chr4	168054944	168055094	4:168054944-168055094	-
chr4	168056124	168056274	4:168056124-168056274	-
chr4	168059364	168059534	4:168059364-168059534	-
chr4	168071204	168071354	4:168071204-168071354	-
chr4	168076024	168076174	4:168076024-168076174	-
chr4	168077144	168077294	4:168077144-168077294	-
chr4	168077584	168077734	4:168077584-168077734	-
chr4	168082591	168082741	4:168082591-168082741	-
chr4	168083584	168083734	4:168083584-168083734	-
chr4	168092544	168092694	4:168092544-168092694	ENSG00000109511
chr4	168093052	168093202	4:168093052-168093202	ENSG00000109511
chr4	168093811	168093961	4:168093811-168093961	ENSG00000109511
chr4	168094444	168094594	4:168094444-168094594	ENSG00000109511
chr4	168095964	168096174	4:168095964-168096174	ENSG00000109511,ENSG00000248601
chr4	168097284	168097436	4:168097284-168097436	ENSG00000109511,ENSG00000248601
chr4	168097764	168097914	4:168097764-168097914	ENSG00000109511
chr4	168098484	168098674	4:168098484-168098674	ENSG00000109511,ENSG00000248601
chr4	168099844	168099994	4:168099844-168099994	ENSG00000109511,ENSG00000248601
chr4	168101144	168101294	4:168101144-168101294	ENSG00000248601
chr4	168110984	168111134	4:168110984-168111134	ENSG00000248601
chr4	168119184	168119334	4:168119184-168119334	ENSG00000248601
chr4	168120004	168120154	4:168120004-168120154	ENSG00000248601
chr4	168124364	168124514	4:168124364-168124514	ENSG00000248601
chr4	168129484	168129640	4:168129484-168129640	ENSG00000248601
chr4	168129924	168130074	4:168129924-168130074	-
chr4	168130184	168130334	4:168130184-168130334	-
chr4	168137784	168137934	4:168137784-168137934	-
chr4	168138264	168138414	4:168138264-168138414	ENSG00000248601
chr4	168139464	168139614	4:168139464-168139614	ENSG00000248601
chr4	168139858	168140008	4:168139858-168140008	-
chr4	168142804	168142954	4:168142804-168142954	-
chr4	168150784	168150934	4:168150784-168150934	-
chr4	168153284	168153434	4:168153284-168153434	-
chr4	168153924	168154094	4:168153924-168154094	-
chr4	168162704	168162854	4:168162704-168162854	ENSG00000109511
chr4	168167864	168168014	4:168167864-168168014	ENSG00000109511
chr4	168183844	168183994	4:168183844-168183994	ENSG00000287188
chr4	168198004	168198154	4:168198004-168198154	ENSG00000287188
chr4	168208604	168208754	4:168208604-168208754	-
chr4	168218804	168218954	4:168218804-168218954	ENSG00000287188
chr4	168221424	168221594	4:168221424-168221594	ENSG00000137628,ENSG00000287188
chr4	168262102	168262252	4:168262102-168262252	-
chr4	168277882	168278182	4:168277882-168278182	-
chr4	168305184	168305334	4:168305184-168305334	ENSG00000137628
chr4	168309884	168310034	4:168309884-168310034	ENSG00000137628
chr4	168318344	168318514	4:168318344-168318514	ENSG00000137628
chr4	168318744	168318894	4:168318744-168318894	ENSG00000137628
chr4	168319364	168319514	4:168319364-168319514	ENSG00000137628
chr4	168335744	168335894	4:168335744-168335894	-
chr4	168337664	168337818	4:168337664-168337818	-
chr4	168381124	168381274	4:168381124-168381274	-
chr4	168384954	168385114	4:168384954-168385114	-
chr4	168386144	168386294	4:168386144-168386294	-
chr4	168388944	168389114	4:168388944-168389114	-
chr4	168390102	168390252	4:168390102-168390252	-
chr4	168408784	168408934	4:168408784-168408934	ENSG00000207171,ENSG00000181381,ENSG00000137628
chr4	168409504	168409654	4:168409504-168409654	-
chr4	168411704	168411854	4:168411704-168411854	-
chr4	168421804	168421954	4:168421804-168421954	-
chr4	168433684	168433834	4:168433684-168433834	-
chr4	168434424	168434574	4:168434424-168434574	-
chr4	168440564	168440714	4:168440564-168440714	-
chr4	168449904	168450054	4:168449904-168450054	-
chr4	168450204	168450374	4:168450204-168450374	ENSG00000207171,ENSG00000181381
chr4	168451364	168451514	4:168451364-168451514	-
chr4	168451844	168451994	4:168451844-168451994	-
chr4	168461773	168461923	4:168461773-168461923	ENSG00000207171
chr4	168474784	168474934	4:168474784-168474934	ENSG00000207171
chr4	168479464	168479614	4:168479464-168479614	ENSG00000207171
chr4	168480424	168480574	4:168480424-168480574	ENSG00000207171,ENSG00000181381
chr4	168481090	168481240	4:168481090-168481240	-
chr4	168481344	168481494	4:168481344-168481494	ENSG00000207171,ENSG00000181381
chr4	168483904	168484054	4:168483904-168484054	ENSG00000207171,ENSG00000181381
chr4	168484724	168484874	4:168484724-168484874	ENSG00000207171,ENSG00000181381
chr4	168487104	168487254	4:168487104-168487254	ENSG00000181381
chr4	168509794	168509974	4:168509794-168509974	-
chr4	168514404	168514554	4:168514404-168514554	-
chr4	168515704	168515854	4:168515704-168515854	-
chr4	168516964	168517114	4:168516964-168517114	-
chr4	168524124	168524274	4:168524124-168524274	-
chr4	168528164	168528314	4:168528164-168528314	-
chr4	168528404	168528554	4:168528404-168528554	-
chr4	168537644	168537794	4:168537644-168537794	ENSG00000181381
chr4	168540220	168540394	4:168540220-168540394	-
chr4	168541039	168541189	4:168541039-168541189	-
chr4	168541644	168541814	4:168541644-168541814	-
chr4	168549264	168549414	4:168549264-168549414	-
chr4	168550204	168550354	4:168550204-168550354	-
chr4	168551344	168551494	4:168551344-168551494	-
chr4	168552124	168552274	4:168552124-168552274	-
chr4	168558704	168558874	4:168558704-168558874	-
chr4	168560324	168560474	4:168560324-168560474	-
chr4	168562124	168562274	4:168562124-168562274	-
chr4	168569224	168569374	4:168569224-168569374	-
chr4	168569644	168569794	4:168569644-168569794	-
chr4	168570944	168571094	4:168570944-168571094	-
chr4	168574704	168574854	4:168574704-168574854	-
chr4	168577196	168577346	4:168577196-168577346	-
chr4	168584584	168584734	4:168584584-168584734	-
chr4	168585124	168585274	4:168585124-168585274	-
chr4	168585664	168585834	4:168585664-168585834	ENSG00000229226
chr4	168587684	168587834	4:168587684-168587834	ENSG00000206613,ENSG00000229226
chr4	168589324	168589474	4:168589324-168589474	ENSG00000229226
chr4	168593504	168593654	4:168593504-168593654	ENSG00000229226
chr4	168598284	168598434	4:168598284-168598434	ENSG00000229226
chr4	168604664	168604814	4:168604664-168604814	ENSG00000229226
chr4	168605504	168605654	4:168605504-168605654	ENSG00000229226
chr4	168611004	168611154	4:168611004-168611154	-
chr4	168611744	168611894	4:168611744-168611894	-
chr4	168612524	168612674	4:168612524-168612674	ENSG00000229226
chr4	168615384	168615534	4:168615384-168615534	-
chr4	168615753	168615903	4:168615753-168615903	-
chr4	168618704	168618854	4:168618704-168618854	-
chr4	168621962	168622112	4:168621962-168622112	-
chr4	168622304	168622454	4:168622304-168622454	-
chr4	168630884	168631034	4:168630884-168631034	-
chr4	168631344	168631530	4:168631344-168631530	-
chr4	168631584	168631754	4:168631584-168631754	-
chr4	168631884	168632034	4:168631884-168632034	-
chr4	168632584	168632734	4:168632584-168632734	ENSG00000129116
chr4	168633118	168633268	4:168633118-168633268	-
chr4	168634404	168634554	4:168634404-168634554	ENSG00000129116
chr4	168636584	168636734	4:168636584-168636734	ENSG00000249623,ENSG00000129116
chr4	168637984	168638154	4:168637984-168638154	ENSG00000249623,ENSG00000129116
chr4	168640024	168640174	4:168640024-168640174	ENSG00000249623
chr4	168643244	168643434	4:168643244-168643434	ENSG00000249623
chr4	168649064	168649214	4:168649064-168649214	ENSG00000249623,ENSG00000129116
chr4	168656424	168656574	4:168656424-168656574	ENSG00000206613,ENSG00000249623,ENSG00000129116
chr4	168666664	168666814	4:168666664-168666814	-
chr4	168667524	168667674	4:168667524-168667674	-
chr4	168674564	168674714	4:168674564-168674714	ENSG00000206613
chr4	168679944	168680094	4:168679944-168680094	ENSG00000206613
chr4	168694724	168694874	4:168694724-168694874	ENSG00000206613
chr4	168707324	168707474	4:168707324-168707474	-
chr4	168710444	168710594	4:168710444-168710594	ENSG00000129116
chr4	168711904	168712074	4:168711904-168712074	ENSG00000129116
chr4	168712484	168712634	4:168712484-168712634	-
chr4	168717964	168718114	4:168717964-168718114	ENSG00000129116
chr4	168723064	168723214	4:168723064-168723214	-
chr4	168725044	168725194	4:168725044-168725194	-
chr4	168731144	168731294	4:168731144-168731294	-
chr4	168737944	168738094	4:168737944-168738094	-
chr4	168751924	168752074	4:168751924-168752074	ENSG00000214676
chr4	168758484	168758654	4:168758484-168758654	ENSG00000214676
chr4	168765864	168766014	4:168765864-168766014	ENSG00000214676
chr4	168766684	168766854	4:168766684-168766854	ENSG00000214676
chr4	168769624	168769774	4:168769624-168769774	ENSG00000214676
chr4	168785264	168785434	4:168785264-168785434	-
chr4	168787872	168788172	4:168787872-168788172	-
chr4	168790033	168790194	4:168790033-168790194	-
chr4	168796524	168796674	4:168796524-168796674	-
chr4	168797304	168797454	4:168797304-168797454	-
chr4	168803904	168804074	4:168803904-168804074	-
chr4	168812164	168812314	4:168812164-168812314	-
chr4	168812484	168812634	4:168812484-168812634	-
chr4	168814024	168814174	4:168814024-168814174	-
chr4	168816064	168816214	4:168816064-168816214	ENSG00000249609
chr4	168816724	168816894	4:168816724-168816894	ENSG00000279384,ENSG00000249609,ENSG00000129116
chr4	168826084	168826234	4:168826084-168826234	ENSG00000249609
chr4	168831984	168832134	4:168831984-168832134	ENSG00000279384,ENSG00000249609,ENSG00000129116
chr4	168832284	168832434	4:168832284-168832434	ENSG00000249609
chr4	168833324	168833474	4:168833324-168833474	ENSG00000249609
chr4	168840184	168840334	4:168840184-168840334	ENSG00000279384
chr4	168844484	168844634	4:168844484-168844634	ENSG00000279384
chr4	168848324	168848474	4:168848324-168848474	ENSG00000279384
chr4	168849104	168849275	4:168849104-168849275	ENSG00000279384
chr4	168854344	168854494	4:168854344-168854494	ENSG00000279384
chr4	168854684	168854834	4:168854684-168854834	-
chr4	168856424	168856574	4:168856424-168856574	ENSG00000279384
chr4	168858084	168858254	4:168858084-168858254	ENSG00000279384
chr4	168865344	168865534	4:168865344-168865534	-
chr4	168868384	168868534	4:168868384-168868534	ENSG00000201176
chr4	168871844	168871994	4:168871844-168871994	-
chr4	168877437	168877587	4:168877437-168877587	-
chr4	168880204	168880354	4:168880204-168880354	ENSG00000201176
chr4	168880369	168880519	4:168880369-168880519	ENSG00000201176
chr4	168882964	168883114	4:168882964-168883114	ENSG00000201176
chr4	168883564	168883714	4:168883564-168883714	ENSG00000201176
chr4	168886479	168886629	4:168886479-168886629	ENSG00000201176
chr4	168887976	168888126	4:168887976-168888126	ENSG00000201176
chr4	168900244	168900394	4:168900244-168900394	ENSG00000129116
chr4	168907424	168907574	4:168907424-168907574	-
chr4	168908224	168908374	4:168908224-168908374	-
chr4	168909104	168909254	4:168909104-168909254	-
chr4	168917524	168917674	4:168917524-168917674	-
chr4	168921924	168922074	4:168921924-168922074	-
chr4	168923824	168923974	4:168923824-168923974	-
chr4	168955789	168955939	4:168955789-168955939	-
chr4	168978124	168978274	4:168978124-168978274	-
chr4	168981584	168981734	4:168981584-168981734	-
chr4	168993804	168993954	4:168993804-168993954	-
chr4	168995664	168995814	4:168995664-168995814	ENSG00000201818
chr4	168996004	168996154	4:168996004-168996154	-
chr4	169005804	169005954	4:169005804-169005954	ENSG00000201818,ENSG00000145439,ENSG00000251445
chr4	169006938	169007088	4:169006938-169007088	ENSG00000201818
chr4	169009341	169009491	4:169009341-169009491	ENSG00000201818
chr4	169009744	169009894	4:169009744-169009894	ENSG00000201818,ENSG00000145439,ENSG00000251445
chr4	169010264	169010434	4:169010264-169010434	ENSG00000201818,ENSG00000145439,ENSG00000251445
chr4	169010764	169010914	4:169010764-169010914	ENSG00000145439,ENSG00000251445
chr4	169016104	169016254	4:169016104-169016254	ENSG00000145439,ENSG00000251445
chr4	169024884	169025034	4:169024884-169025034	-
chr4	169027284	169027434	4:169027284-169027434	-
chr4	169030570	169030720	4:169030570-169030720	-
chr4	169033024	169033174	4:169033024-169033174	-
chr4	169033844	169033994	4:169033844-169033994	-
chr4	169050424	169050574	4:169050424-169050574	-
chr4	169050744	169050894	4:169050744-169050894	-
chr4	169051993	169052143	4:169051993-169052143	-
chr4	169059644	169059854	4:169059644-169059854	-
chr4	169060024	169060194	4:169060024-169060194	-
chr4	169060524	169060674	4:169060524-169060674	-
chr4	169060842	169060992	4:169060842-169060992	-
chr4	169062604	169062774	4:169062604-169062774	-
chr4	169062924	169063074	4:169062924-169063074	-
chr4	169063584	169063734	4:169063584-169063734	-
chr4	169064424	169064574	4:169064424-169064574	-
chr4	169070424	169070574	4:169070424-169070574	ENSG00000201818,ENSG00000251061,ENSG00000248339
chr4	169071924	169072074	4:169071924-169072074	-
chr4	169080224	169080454	4:169080224-169080454	-
chr4	169080484	169080654	4:169080484-169080654	-
chr4	169081084	169081254	4:169081084-169081254	-
chr4	169098624	169098774	4:169098624-169098774	-
chr4	169099904	169100054	4:169099904-169100054	-
chr4	169102164	169102314	4:169102164-169102314	-
chr4	169115904	169116054	4:169115904-169116054	-
chr4	169116664	169116814	4:169116664-169116814	-
chr4	169117924	169118094	4:169117924-169118094	-
chr4	169122544	169122694	4:169122544-169122694	-
chr4	169133964	169134114	4:169133964-169134114	-
chr4	169135891	169136054	4:169135891-169136054	-
chr4	169147336	169147486	4:169147336-169147486	-
chr4	169150914	169151094	4:169150914-169151094	-
chr4	169151804	169151974	4:169151804-169151974	ENSG00000154447
chr4	169159684	169159834	4:169159684-169159834	ENSG00000154447,ENSG00000214671
chr4	169160924	169161074	4:169160924-169161074	ENSG00000154447,ENSG00000214671
chr4	169164764	169164914	4:169164764-169164914	ENSG00000214671
chr4	169165244	169165394	4:169165244-169165394	ENSG00000214671
chr4	169168604	169168754	4:169168604-169168754	ENSG00000214671
chr4	169179851	169180174	4:169179851-169180174	-
chr4	169184364	169184514	4:169184364-169184514	-
chr4	169200524	169200674	4:169200524-169200674	ENSG00000251171
chr4	169200824	169200974	4:169200824-169200974	-
chr4	169201264	169201414	4:169201264-169201414	ENSG00000251171
chr4	169202284	169202434	4:169202284-169202434	ENSG00000251171
chr4	169203088	169203238	4:169203088-169203238	-
chr4	169205264	169205414	4:169205264-169205414	ENSG00000251171
chr4	169205524	169205674	4:169205524-169205674	ENSG00000251171
chr4	169207544	169207694	4:169207544-169207694	ENSG00000251171
chr4	169208684	169208854	4:169208684-169208854	ENSG00000251171
chr4	169209584	169209734	4:169209584-169209734	ENSG00000251171
chr4	169212844	169212994	4:169212844-169212994	-
chr4	169225504	169225674	4:169225504-169225674	ENSG00000251171
chr4	169226024	169226174	4:169226024-169226174	-
chr4	169226684	169226834	4:169226684-169226834	-
chr4	169229664	169229814	4:169229664-169229814	-
chr4	169234587	169234737	4:169234587-169234737	-
chr4	169236964	169237114	4:169236964-169237114	-
chr4	169238584	169238734	4:169238584-169238734	-
chr4	169239264	169239414	4:169239264-169239414	-
chr4	169241564	169241714	4:169241564-169241714	-
chr4	169243783	169244083	4:169243783-169244083	-
chr4	169249684	169249834	4:169249684-169249834	-
chr4	169254084	169254254	4:169254084-169254254	-
chr4	169254744	169254894	4:169254744-169254894	ENSG00000154447
chr4	169257028	169257178	4:169257028-169257178	-
chr4	169266824	169266989	4:169266824-169266989	ENSG00000154447
chr4	169267432	169267582	4:169267432-169267582	ENSG00000154447
chr4	169269164	169269334	4:169269164-169269334	ENSG00000154447
chr4	169270044	169270199	4:169270044-169270199	ENSG00000154447
chr4	169270378	169270574	4:169270378-169270574	ENSG00000154447
chr4	169270964	169271114	4:169270964-169271114	ENSG00000154447
chr4	169272424	169272574	4:169272424-169272574	ENSG00000154447
chr4	169275297	169275447	4:169275297-169275447	ENSG00000154447
chr4	169279244	169279414	4:169279244-169279414	ENSG00000154447
chr4	169283244	169283414	4:169283244-169283414	ENSG00000154447
chr4	169284894	169285054	4:169284894-169285054	-
chr4	169286672	169286822	4:169286672-169286822	-
chr4	169311744	169311914	4:169311744-169311914	-
chr4	169315004	169315174	4:169315004-169315174	-
chr4	169315644	169315794	4:169315644-169315794	-
chr4	169328604	169328754	4:169328604-169328754	-
chr4	169335484	169335634	4:169335484-169335634	-
chr4	169336424	169336574	4:169336424-169336574	-
chr4	169337604	169337774	4:169337604-169337774	ENSG00000286580,ENSG00000251061
chr4	169338364	169338514	4:169338364-169338514	-
chr4	169341644	169341794	4:169341644-169341794	-
chr4	169343004	169343154	4:169343004-169343154	-
chr4	169343264	169343414	4:169343264-169343414	-
chr4	169345524	169345694	4:169345524-169345694	-
chr4	169351984	169352134	4:169351984-169352134	-
chr4	169363404	169363554	4:169363404-169363554	-
chr4	169380879	169381029	4:169380879-169381029	-
chr4	169383844	169384014	4:169383844-169384014	ENSG00000248872,ENSG00000286580,ENSG00000250082,ENSG00000251061,ENSG00000278502,ENSG00000248339
chr4	169384864	169385014	4:169384864-169385014	-
chr4	169385504	169385674	4:169385504-169385674	-
chr4	169397944	169398094	4:169397944-169398094	-
chr4	169398404	169398554	4:169398404-169398554	-
chr4	169405044	169405214	4:169405044-169405214	-
chr4	169407044	169407194	4:169407044-169407194	-
chr4	169407584	169407788	4:169407584-169407788	-
chr4	169410904	169411054	4:169410904-169411054	-
chr4	169417084	169417234	4:169417084-169417234	-
chr4	169417724	169417936	4:169417724-169417936	-
chr4	169428504	169428654	4:169428504-169428654	-
chr4	169439384	169439534	4:169439384-169439534	-
chr4	169440564	169440714	4:169440564-169440714	-
chr4	169442744	169442894	4:169442744-169442894	-
chr4	169484604	169484754	4:169484604-169484754	-
chr4	169484904	169485054	4:169484904-169485054	-
chr4	169485244	169485394	4:169485244-169485394	-
chr4	169486264	169486414	4:169486264-169486414	-
chr4	169493004	169493154	4:169493004-169493154	-
chr4	169493344	169493494	4:169493344-169493494	-
chr4	169500564	169500714	4:169500564-169500714	-
chr4	169508784	169508934	4:169508784-169508934	-
chr4	169540904	169541054	4:169540904-169541054	-
chr4	169541564	169541714	4:169541564-169541714	-
chr4	169557164	169557314	4:169557164-169557314	-
chr4	169557424	169557574	4:169557424-169557574	-
chr4	169565744	169565894	4:169565744-169565894	ENSG00000286302
chr4	169566424	169566594	4:169566424-169566594	ENSG00000286302
chr4	169568024	169568174	4:169568024-169568174	ENSG00000286302
chr4	169582844	169582994	4:169582844-169582994	-
chr4	169604660	169604834	4:169604660-169604834	ENSG00000137601
chr4	169612124	169612274	4:169612124-169612274	ENSG00000137601
chr4	169612584	169612734	4:169612584-169612734	ENSG00000137601,ENSG00000109572
chr4	169613244	169613394	4:169613244-169613394	ENSG00000137601
chr4	169618401	169618551	4:169618401-169618551	ENSG00000137601
chr4	169619564	169619714	4:169619564-169619714	ENSG00000137601
chr4	169620444	169620594	4:169620444-169620594	ENSG00000137601,ENSG00000109572
chr4	169622284	169622434	4:169622284-169622434	ENSG00000109572
chr4	169640584	169640754	4:169640584-169640754	ENSG00000109572
chr4	169649644	169649814	4:169649644-169649814	-
chr4	169649984	169650154	4:169649984-169650154	-
chr4	169659024	169659174	4:169659024-169659174	-
chr4	169660064	169660234	4:169660064-169660234	ENSG00000137601,ENSG00000109572,ENSG00000056050
chr4	169660404	169660554	4:169660404-169660554	-
chr4	169664004	169664158	4:169664004-169664158	-
chr4	169664784	169664934	4:169664784-169664934	ENSG00000109572
chr4	169682467	169682617	4:169682467-169682617	-
chr4	169707424	169707574	4:169707424-169707574	-
chr4	169708384	169708554	4:169708384-169708554	ENSG00000056050
chr4	169716824	169716974	4:169716824-169716974	-
chr4	169723304	169723454	4:169723304-169723454	-
chr4	169724424	169724574	4:169724424-169724574	ENSG00000056050
chr4	169728008	169728158	4:169728008-169728158	ENSG00000056050
chr4	169744704	169744854	4:169744704-169744854	-
chr4	169745424	169745594	4:169745424-169745594	ENSG00000056050
chr4	169756844	169756994	4:169756844-169756994	ENSG00000056050
chr4	169757104	169757254	4:169757104-169757254	ENSG00000056050
chr4	169757904	169758054	4:169757904-169758054	ENSG00000056050
chr4	169758664	169758814	4:169758664-169758814	ENSG00000056050
chr4	169763449	169763599	4:169763449-169763599	ENSG00000056050
chr4	169771124	169771274	4:169771124-169771274	-
chr4	169774824	169774974	4:169774824-169774974	-
chr4	169791804	169791974	4:169791804-169791974	ENSG00000229204
chr4	169795604	169795754	4:169795604-169795754	ENSG00000229204
chr4	169810444	169810594	4:169810444-169810594	ENSG00000109576,ENSG00000251200,ENSG00000229204,ENSG00000248625,ENSG00000287660,ENSG00000288003
chr4	169823844	169823994	4:169823844-169823994	ENSG00000248625,ENSG00000287660,ENSG00000288003
chr4	169869584	169869734	4:169869584-169869734	ENSG00000287660
chr4	169899303	169899453	4:169899303-169899453	ENSG00000288003
chr4	169922724	169922914	4:169922724-169922914	ENSG00000287298,ENSG00000288003
chr4	169925804	169925954	4:169925804-169925954	ENSG00000287298,ENSG00000288003
chr4	169944537	169944687	4:169944537-169944687	ENSG00000251200
chr4	169964144	169964294	4:169964144-169964294	ENSG00000251200,ENSG00000248319
chr4	169969204	169969374	4:169969204-169969374	ENSG00000249955,ENSG00000251200,ENSG00000288003,ENSG00000248319
chr4	169971644	169971794	4:169971644-169971794	ENSG00000249955,ENSG00000248319
chr4	169975164	169975314	4:169975164-169975314	ENSG00000249955,ENSG00000248319
chr4	169975564	169975714	4:169975564-169975714	ENSG00000249955,ENSG00000248319
chr4	169977084	169977234	4:169977084-169977234	ENSG00000249955,ENSG00000248319
chr4	169988364	169988514	4:169988364-169988514	ENSG00000249955,ENSG00000248319
chr4	170004924	170005074	4:170004924-170005074	ENSG00000198948
chr4	170007224	170007374	4:170007224-170007374	-
chr4	170008464	170008614	4:170008464-170008614	-
chr4	170014424	170014574	4:170014424-170014574	ENSG00000198948
chr4	170025564	170025714	4:170025564-170025714	-
chr4	170026384	170026534	4:170026384-170026534	ENSG00000198948
chr4	170026844	170027034	4:170026844-170027034	ENSG00000198948
chr4	170027304	170027454	4:170027304-170027454	ENSG00000198948,ENSG00000251200,ENSG00000248625,ENSG00000287660,ENSG00000288003
chr4	170047864	170048034	4:170047864-170048034	ENSG00000248625,ENSG00000288003
chr4	170087384	170087554	4:170087384-170087554	ENSG00000109576
chr4	170089364	170089534	4:170089364-170089534	ENSG00000109576
chr4	170089644	170089794	4:170089644-170089794	ENSG00000109576
chr4	170090184	170090334	4:170090184-170090334	ENSG00000248822,ENSG00000109576
chr4	170108990	170109290	4:170108990-170109290	-
chr4	170110024	170110194	4:170110024-170110194	ENSG00000248822
chr4	170138704	170138874	4:170138704-170138874	ENSG00000286580,ENSG00000249943,ENSG00000251061,ENSG00000248739,ENSG00000278502,ENSG00000248339
chr4	170138979	170139129	4:170138979-170139129	-
chr4	170139863	170140034	4:170139863-170140034	ENSG00000248739
chr4	170259704	170259874	4:170259704-170259874	ENSG00000251061,ENSG00000250266
chr4	170387104	170387254	4:170387104-170387254	ENSG00000251061
chr4	170391576	170391726	4:170391576-170391726	ENSG00000251061
chr4	170420384	170420534	4:170420384-170420534	ENSG00000250082
chr4	170423195	170423345	4:170423195-170423345	ENSG00000250082
chr4	170498950	170499100	4:170498950-170499100	ENSG00000250082
chr4	170523825	170523975	4:170523825-170523975	ENSG00000250082
chr4	170589724	170589894	4:170589724-170589894	ENSG00000181359,ENSG00000250082
chr4	170591244	170591394	4:170591244-170591394	ENSG00000181359
chr4	170610652	170610802	4:170610652-170610802	ENSG00000181359
chr4	170651964	170652114	4:170651964-170652114	ENSG00000250968,ENSG00000181359
chr4	170652684	170652834	4:170652684-170652834	ENSG00000248872,ENSG00000286580,ENSG00000251961,ENSG00000249943,ENSG00000250968,ENSG00000181359,ENSG00000250082,ENSG00000251061,ENSG00000249525,ENSG00000278502,ENSG00000248339,ENSG00000251176
chr4	170672741	170672894	4:170672741-170672894	ENSG00000248872,ENSG00000286580,ENSG00000251961,ENSG00000249943,ENSG00000250968,ENSG00000181359,ENSG00000250082,ENSG00000251061,ENSG00000248339
chr4	170674579	170674879	4:170674579-170674879	ENSG00000249943,ENSG00000250968
chr4	170675704	170675854	4:170675704-170675854	ENSG00000249943,ENSG00000250968
chr4	170691264	170691414	4:170691264-170691414	ENSG00000249943,ENSG00000250968
chr4	170711971	170712121	4:170711971-170712121	ENSG00000250968
chr4	170716984	170717134	4:170716984-170717134	ENSG00000250968
chr4	170768134	170768284	4:170768134-170768284	ENSG00000249943,ENSG00000250968
chr4	170853544	170853700	4:170853544-170853700	ENSG00000286580,ENSG00000251961,ENSG00000249943
chr4	170857427	170857577	4:170857427-170857577	ENSG00000251961,ENSG00000249943
chr4	170916091	170916241	4:170916091-170916241	ENSG00000286580,ENSG00000251961
chr4	171065449	171065599	4:171065449-171065599	ENSG00000248872
chr4	171077294	171077444	4:171077294-171077444	ENSG00000248872,ENSG00000249525
chr4	171123489	171123639	4:171123489-171123639	ENSG00000249525,ENSG00000278502
chr4	171164171	171164321	4:171164171-171164321	ENSG00000248755,ENSG00000278502
chr4	171399808	171399958	4:171399808-171399958	-
chr4	171440009	171440159	4:171440009-171440159	-
chr4	171520567	171520717	4:171520567-171520717	ENSG00000287210,ENSG00000251176
chr4	171583592	171583742	4:171583592-171583742	ENSG00000251176
chr4	171597973	171598123	4:171597973-171598123	ENSG00000249297,ENSG00000251176
chr4	171653224	171653442	4:171653224-171653442	ENSG00000249297,ENSG00000251176
chr4	171657750	171657900	4:171657750-171657900	ENSG00000249297
chr4	171718428	171718578	4:171718428-171718578	-
chr4	171722723	171722873	4:171722723-171722873	-
chr4	171847454	171847604	4:171847454-171847604	-
chr4	171887148	171887298	4:171887148-171887298	-
chr4	171997104	171997254	4:171997104-171997254	-
chr4	172042693	172042843	4:172042693-172042843	ENSG00000174473
chr4	172132624	172132774	4:172132624-172132774	-
chr4	172142344	172142494	4:172142344-172142494	-
chr4	172142544	172142694	4:172142544-172142694	-
chr4	172147824	172147974	4:172147824-172147974	-
chr4	172202584	172202734	4:172202584-172202734	-
chr4	172254488	172254638	4:172254488-172254638	-
chr4	172270458	172270608	4:172270458-172270608	ENSG00000174473
chr4	172423357	172423507	4:172423357-172423507	ENSG00000248637
chr4	172499324	172499474	4:172499324-172499474	-
chr4	172540656	172540806	4:172540656-172540806	-
chr4	172553276	172553474	4:172553276-172553474	-
chr4	172574044	172574194	4:172574044-172574194	-
chr4	172578823	172578973	4:172578823-172578973	-
chr4	172584952	172585102	4:172584952-172585102	-
chr4	172602884	172603034	4:172602884-172603034	-
chr4	172648184	172648334	4:172648184-172648334	-
chr4	172648584	172648734	4:172648584-172648734	-
chr4	172666864	172667014	4:172666864-172667014	-
chr4	172680824	172680974	4:172680824-172680974	-
chr4	172683124	172683274	4:172683124-172683274	-
chr4	172684817	172684967	4:172684817-172684967	-
chr4	172725338	172725488	4:172725338-172725488	-
chr4	172725684	172725854	4:172725684-172725854	-
chr4	172726364	172726514	4:172726364-172726514	-
chr4	172758704	172758874	4:172758704-172758874	ENSG00000174473,ENSG00000248637
chr4	172776604	172776754	4:172776604-172776754	ENSG00000174473
chr4	172785764	172785914	4:172785764-172785914	-
chr4	172786144	172786294	4:172786144-172786294	ENSG00000174473,ENSG00000248637
chr4	172826444	172826594	4:172826444-172826594	-
chr4	172830364	172830534	4:172830364-172830534	ENSG00000174473
chr4	172850924	172851094	4:172850924-172851094	ENSG00000174473,ENSG00000248637
chr4	172851604	172851754	4:172851604-172851754	-
chr4	172858892	172859042	4:172858892-172859042	-
chr4	172892444	172892599	4:172892444-172892599	-
chr4	172950624	172950774	4:172950624-172950774	-
chr4	172954304	172954454	4:172954304-172954454	-
chr4	172962664	172962814	4:172962664-172962814	ENSG00000278502,ENSG00000248637
chr4	172977589	172977739	4:172977589-172977739	-
chr4	172980284	172980434	4:172980284-172980434	-
chr4	172982284	172982454	4:172982284-172982454	ENSG00000248637
chr4	172983144	172983294	4:172983144-172983294	-
chr4	172985608	172985908	4:172985608-172985908	-
chr4	172995324	172995474	4:172995324-172995474	-
chr4	172996704	172996854	4:172996704-172996854	-
chr4	172997984	172998134	4:172997984-172998134	-
chr4	172998884	172999054	4:172998884-172999054	-
chr4	173001704	173001854	4:173001704-173001854	-
chr4	173013564	173013734	4:173013564-173013734	-
chr4	173014124	173014274	4:173014124-173014274	-
chr4	173014364	173014514	4:173014364-173014514	-
chr4	173025184	173025334	4:173025184-173025334	-
chr4	173040224	173040374	4:173040224-173040374	-
chr4	173051844	173051994	4:173051844-173051994	-
chr4	173055724	173055874	4:173055724-173055874	-
chr4	173058064	173058214	4:173058064-173058214	-
chr4	173074644	173074834	4:173074644-173074834	-
chr4	173119928	173120078	4:173119928-173120078	-
chr4	173121344	173121526	4:173121344-173121526	ENSG00000245213
chr4	173123184	173123334	4:173123184-173123334	-
chr4	173135364	173135514	4:173135364-173135514	ENSG00000241652
chr4	173159924	173160074	4:173159924-173160074	ENSG00000245213,ENSG00000241652
chr4	173168144	173168294	4:173168144-173168294	ENSG00000245213
chr4	173168664	173168814	4:173168664-173168814	ENSG00000245213,ENSG00000109586
chr4	173169424	173169574	4:173169424-173169574	ENSG00000245213,ENSG00000109586
chr4	173169784	173169934	4:173169784-173169934	ENSG00000245213,ENSG00000109586
chr4	173170264	173170414	4:173170264-173170414	ENSG00000245213
chr4	173171224	173171374	4:173171224-173171374	ENSG00000245213,ENSG00000109586
chr4	173179964	173180114	4:173179964-173180114	-
chr4	173181904	173182054	4:173181904-173182054	ENSG00000245213
chr4	173182424	173182594	4:173182424-173182594	ENSG00000245213
chr4	173186284	173186434	4:173186284-173186434	-
chr4	173187844	173187994	4:173187844-173187994	-
chr4	173189244	173189394	4:173189244-173189394	-
chr4	173191684	173191834	4:173191684-173191834	-
chr4	173210184	173210335	4:173210184-173210335	-
chr4	173211964	173212134	4:173211964-173212134	-
chr4	173212556	173212706	4:173212556-173212706	-
chr4	173213424	173213574	4:173213424-173213574	-
chr4	173214844	173214994	4:173214844-173214994	-
chr4	173217864	173218054	4:173217864-173218054	-
chr4	173218784	173218934	4:173218784-173218934	-
chr4	173232024	173232174	4:173232024-173232174	-
chr4	173243424	173243574	4:173243424-173243574	-
chr4	173252424	173252594	4:173252424-173252594	ENSG00000245213,ENSG00000221296
chr4	173257864	173258014	4:173257864-173258014	ENSG00000221296
chr4	173264704	173264854	4:173264704-173264854	ENSG00000221296
chr4	173270704	173270854	4:173270704-173270854	ENSG00000221296
chr4	173273104	173273254	4:173273104-173273254	ENSG00000221296
chr4	173274084	173274234	4:173274084-173274234	ENSG00000221296
chr4	173288424	173288574	4:173288424-173288574	ENSG00000109586
chr4	173289444	173289594	4:173289444-173289594	ENSG00000109586
chr4	173301664	173301834	4:173301664-173301834	ENSG00000109586
chr4	173318684	173318834	4:173318684-173318834	ENSG00000109586
chr4	173318944	173319094	4:173318944-173319094	ENSG00000109586
chr4	173319804	173319954	4:173319804-173319954	ENSG00000109586
chr4	173323131	173323281	4:173323131-173323281	-
chr4	173332244	173332394	4:173332244-173332394	ENSG00000248774,ENSG00000164104
chr4	173332627	173332777	4:173332627-173332777	-
chr4	173332821	173332971	4:173332821-173332971	-
chr4	173333304	173333454	4:173333304-173333454	-
chr4	173334464	173334614	4:173334464-173334614	ENSG00000109586,ENSG00000248774,ENSG00000164104,ENSG00000272870,ENSG00000164105,ENSG00000164106,ENSG00000288025
chr4	173335124	173335274	4:173335124-173335274	ENSG00000164104
chr4	173339704	173339854	4:173339704-173339854	-
chr4	173346184	173346334	4:173346184-173346334	-
chr4	173360724	173360874	4:173360724-173360874	ENSG00000272870,ENSG00000164105
chr4	173367324	173367474	4:173367324-173367474	ENSG00000272870,ENSG00000164105
chr4	173368084	173368234	4:173368084-173368234	ENSG00000272870,ENSG00000164105
chr4	173369244	173369394	4:173369244-173369394	ENSG00000272870,ENSG00000164105
chr4	173369804	173369974	4:173369804-173369974	ENSG00000272870,ENSG00000164105
chr4	173370724	173370874	4:173370724-173370874	ENSG00000164104,ENSG00000272870,ENSG00000164105,ENSG00000164106,ENSG00000288025
chr4	173371424	173371574	4:173371424-173371574	-
chr4	173371964	173372154	4:173371964-173372154	ENSG00000272870,ENSG00000164105
chr4	173372568	173372718	4:173372568-173372718	-
chr4	173372722	173373022	4:173372722-173373022	-
chr4	173373604	173373754	4:173373604-173373754	-
chr4	173373877	173374027	4:173373877-173374027	-
chr4	173374064	173374214	4:173374064-173374214	-
chr4	173381684	173381834	4:173381684-173381834	-
chr4	173397764	173397914	4:173397764-173397914	ENSG00000164106,ENSG00000288025
chr4	173398284	173398434	4:173398284-173398434	ENSG00000164106,ENSG00000288025
chr4	173399164	173399314	4:173399164-173399314	ENSG00000164106,ENSG00000288025
chr4	173403204	173403354	4:173403204-173403354	ENSG00000164106,ENSG00000288025
chr4	173409144	173409294	4:173409144-173409294	ENSG00000164106
chr4	173409424	173409574	4:173409424-173409574	ENSG00000164106
chr4	173411424	173411574	4:173411424-173411574	ENSG00000164106
chr4	173413124	173413274	4:173413124-173413274	ENSG00000164106
chr4	173415239	173415389	4:173415239-173415389	-
chr4	173417124	173417274	4:173417124-173417274	ENSG00000109586,ENSG00000164106,ENSG00000242882
chr4	173420444	173420594	4:173420444-173420594	ENSG00000242882
chr4	173420944	173421104	4:173420944-173421104	ENSG00000242882
chr4	173422084	173422234	4:173422084-173422234	ENSG00000242882
chr4	173425324	173425474	4:173425324-173425474	ENSG00000242882
chr4	173425624	173425794	4:173425624-173425794	ENSG00000242882
chr4	173436184	173436354	4:173436184-173436354	ENSG00000242882,ENSG00000286226,ENSG00000252898
chr4	173443264	173443414	4:173443264-173443414	ENSG00000286226,ENSG00000252898
chr4	173443904	173444054	4:173443904-173444054	ENSG00000286226,ENSG00000252898
chr4	173444264	173444434	4:173444264-173444434	ENSG00000286226,ENSG00000252898
chr4	173448184	173448374	4:173448184-173448374	ENSG00000286226,ENSG00000252898
chr4	173448704	173448874	4:173448704-173448874	ENSG00000286226,ENSG00000252898
chr4	173449058	173449208	4:173449058-173449208	-
chr4	173450404	173450554	4:173450404-173450554	ENSG00000286226,ENSG00000252898
chr4	173466224	173466394	4:173466224-173466394	ENSG00000261646
chr4	173477104	173477274	4:173477104-173477274	ENSG00000261646
chr4	173478304	173478454	4:173478304-173478454	ENSG00000261646
chr4	173478644	173478794	4:173478644-173478794	ENSG00000261646
chr4	173485284	173485434	4:173485284-173485434	-
chr4	173486784	173486934	4:173486784-173486934	-
chr4	173488634	173488934	4:173488634-173488934	-
chr4	173489704	173489854	4:173489704-173489854	ENSG00000261646
chr4	173491244	173491404	4:173491244-173491404	-
chr4	173494464	173494614	4:173494464-173494614	-
chr4	173504204	173504354	4:173504204-173504354	ENSG00000286039
chr4	173505964	173506210	4:173505964-173506210	ENSG00000286039
chr4	173509036	173509186	4:173509036-173509186	ENSG00000286039
chr4	173509524	173509674	4:173509524-173509674	ENSG00000286039
chr4	173513764	173513914	4:173513764-173513914	ENSG00000286039
chr4	173516624	173516774	4:173516624-173516774	ENSG00000286039
chr4	173516899	173517049	4:173516899-173517049	-
chr4	173517904	173518054	4:173517904-173518054	ENSG00000286039
chr4	173518384	173518534	4:173518384-173518534	-
chr4	173519204	173519354	4:173519204-173519354	-
chr4	173521124	173521274	4:173521124-173521274	ENSG00000164107
chr4	173522244	173522414	4:173522244-173522414	ENSG00000286039,ENSG00000164107,ENSG00000237125
chr4	173522724	173522894	4:173522724-173522894	ENSG00000164107,ENSG00000237125
chr4	173523204	173523354	4:173523204-173523354	ENSG00000164107,ENSG00000237125
chr4	173523884	173524034	4:173523884-173524034	ENSG00000164107
chr4	173524084	173524234	4:173524084-173524234	ENSG00000164107
chr4	173524824	173524974	4:173524824-173524974	ENSG00000164107
chr4	173525544	173525694	4:173525544-173525694	ENSG00000164107,ENSG00000237125
chr4	173525884	173526034	4:173525884-173526034	ENSG00000164107,ENSG00000237125
chr4	173526224	173526374	4:173526224-173526374	ENSG00000164107,ENSG00000237125
chr4	173527184	173527334	4:173527184-173527334	ENSG00000164107,ENSG00000237125
chr4	173527704	173527854	4:173527704-173527854	ENSG00000164107,ENSG00000237125
chr4	173528544	173528694	4:173528544-173528694	ENSG00000164107,ENSG00000237125
chr4	173529144	173529294	4:173529144-173529294	-
chr4	173529604	173529754	4:173529604-173529754	-
chr4	173530184	173530354	4:173530184-173530354	ENSG00000164107,ENSG00000237125
chr4	173530844	173530994	4:173530844-173530994	ENSG00000237125
chr4	173531304	173531454	4:173531304-173531454	ENSG00000237125
chr4	173531798	173531948	4:173531798-173531948	-
chr4	173532324	173532474	4:173532324-173532474	-
chr4	173533297	173533447	4:173533297-173533447	-
chr4	173534484	173534634	4:173534484-173534634	-
chr4	173535329	173535479	4:173535329-173535479	-
chr4	173535524	173535674	4:173535524-173535674	-
chr4	173536024	173536174	4:173536024-173536174	-
chr4	173536944	173537094	4:173536944-173537094	ENSG00000237125
chr4	173537324	173537474	4:173537324-173537474	-
chr4	173537600	173537750	4:173537600-173537750	-
chr4	173537884	173538034	4:173537884-173538034	-
chr4	173538584	173538734	4:173538584-173538734	ENSG00000237125
chr4	173538984	173539134	4:173538984-173539134	ENSG00000237125
chr4	173540084	173540234	4:173540084-173540234	-
chr4	173540909	173541059	4:173540909-173541059	-
chr4	173541207	173541507	4:173541207-173541507	-
chr4	173543395	173543545	4:173543395-173543545	-
chr4	173556504	173556654	4:173556504-173556654	-
chr4	173571544	173571694	4:173571544-173571694	-
chr4	173573364	173573514	4:173573364-173573514	-
chr4	173597364	173597514	4:173597364-173597514	ENSG00000234801
chr4	173599924	173600074	4:173599924-173600074	ENSG00000234801
chr4	173652464	173652614	4:173652464-173652614	ENSG00000234801,ENSG00000213370
chr4	173669570	173669720	4:173669570-173669720	-
chr4	173698724	173698874	4:173698724-173698874	ENSG00000250708
chr4	173703204	173703354	4:173703204-173703354	ENSG00000250708
chr4	173703907	173704057	4:173703907-173704057	ENSG00000250708
chr4	173704304	173704454	4:173704304-173704454	ENSG00000250708
chr4	173708184	173708334	4:173708184-173708334	ENSG00000234801,ENSG00000213370,ENSG00000250708
chr4	173714564	173714714	4:173714564-173714714	ENSG00000234801,ENSG00000213370,ENSG00000250708
chr4	173715104	173715254	4:173715104-173715254	ENSG00000213370
chr4	173735184	173735354	4:173735184-173735354	ENSG00000234801,ENSG00000213370
chr4	173735704	173735854	4:173735704-173735854	ENSG00000234801,ENSG00000213370
chr4	173745341	173745491	4:173745341-173745491	-
chr4	173745884	173746034	4:173745884-173746034	-
chr4	173748484	173748634	4:173748484-173748634	-
chr4	173752724	173752874	4:173752724-173752874	-
chr4	173794204	173794354	4:173794204-173794354	-
chr4	173794724	173794894	4:173794724-173794894	-
chr4	173801924	173802074	4:173801924-173802074	-
chr4	173802364	173802514	4:173802364-173802514	-
chr4	173802724	173802874	4:173802724-173802874	-
chr4	173807464	173807614	4:173807464-173807614	-
chr4	173821104	173821254	4:173821104-173821254	-
chr4	173827810	173827960	4:173827810-173827960	-
chr4	173834304	173834454	4:173834304-173834454	-
chr4	173836044	173836214	4:173836044-173836214	ENSG00000234801,ENSG00000213370
chr4	173842354	173842504	4:173842354-173842504	-
chr4	173845684	173845834	4:173845684-173845834	-
chr4	173849384	173849534	4:173849384-173849534	-
chr4	173855164	173855337	4:173855164-173855337	-
chr4	173859364	173859514	4:173859364-173859514	-
chr4	173878844	173878994	4:173878844-173878994	ENSG00000248637,ENSG00000234801,ENSG00000213370,ENSG00000250708
chr4	173879604	173879754	4:173879604-173879754	-
chr4	173883964	173884134	4:173883964-173884134	ENSG00000250708
chr4	173917284	173917454	4:173917284-173917454	ENSG00000250708,ENSG00000250043
chr4	173917664	173917814	4:173917664-173917814	ENSG00000250708,ENSG00000250043
chr4	173919264	173919414	4:173919264-173919414	ENSG00000250708,ENSG00000250043
chr4	173922204	173922354	4:173922204-173922354	ENSG00000251216,ENSG00000250708
chr4	173924664	173924814	4:173924664-173924814	ENSG00000251216,ENSG00000250708
chr4	173935264	173935414	4:173935264-173935414	ENSG00000251216
chr4	173935964	173936114	4:173935964-173936114	ENSG00000251216
chr4	173958604	173958754	4:173958604-173958754	-
chr4	173990204	173990374	4:173990204-173990374	ENSG00000251216
chr4	173990918	173991074	4:173990918-173991074	ENSG00000251216
chr4	173991444	173991594	4:173991444-173991594	ENSG00000251216
chr4	173997704	173997854	4:173997704-173997854	ENSG00000251216
chr4	174005504	174005694	4:174005504-174005694	-
chr4	174023844	174023994	4:174023844-174023994	-
chr4	174036211	174036361	4:174036211-174036361	-
chr4	174037175	174037325	4:174037175-174037325	-
chr4	174037464	174037614	4:174037464-174037614	-
chr4	174037844	174037994	4:174037844-174037994	-
chr4	174043419	174043569	4:174043419-174043569	-
chr4	174058944	174059094	4:174058944-174059094	-
chr4	174060024	174060174	4:174060024-174060174	-
chr4	174061104	174061254	4:174061104-174061254	-
chr4	174066884	174067054	4:174066884-174067054	-
chr4	174068044	174068194	4:174068044-174068194	-
chr4	174068464	174068614	4:174068464-174068614	-
chr4	174071730	174071880	4:174071730-174071880	-
chr4	174080458	174080608	4:174080458-174080608	-
chr4	174084664	174084814	4:174084664-174084814	-
chr4	174103984	174104134	4:174103984-174104134	-
chr4	174119144	174119294	4:174119144-174119294	ENSG00000248174
chr4	174120564	174120734	4:174120564-174120734	ENSG00000248174
chr4	174122844	174122994	4:174122844-174122994	ENSG00000248174
chr4	174133850	174134000	4:174133850-174134000	-
chr4	174134484	174134634	4:174134484-174134634	-
chr4	174135360	174135510	4:174135360-174135510	-
chr4	174136064	174136214	4:174136064-174136214	-
chr4	174138764	174138914	4:174138764-174138914	-
chr4	174147964	174148114	4:174147964-174148114	ENSG00000250957
chr4	174152644	174152794	4:174152644-174152794	ENSG00000250957
chr4	174154604	174154754	4:174154604-174154754	ENSG00000251213,ENSG00000250957
chr4	174156344	174156494	4:174156344-174156494	ENSG00000251213,ENSG00000250957
chr4	174157364	174157534	4:174157364-174157534	ENSG00000251213,ENSG00000250957
chr4	174173404	174173554	4:174173404-174173554	ENSG00000251213
chr4	174183704	174183854	4:174183704-174183854	-
chr4	174183904	174184054	4:174183904-174184054	-
chr4	174189524	174189674	4:174189524-174189674	-
chr4	174193604	174193754	4:174193604-174193754	-
chr4	174194397	174194697	4:174194397-174194697	-
chr4	174198924	174199074	4:174198924-174199074	ENSG00000251213,ENSG00000213370
chr4	174200694	174200844	4:174200694-174200844	-
chr4	174202084	174202234	4:174202084-174202234	-
chr4	174207484	174207634	4:174207484-174207634	-
chr4	174209374	174209534	4:174209374-174209534	-
chr4	174211104	174211254	4:174211104-174211254	-
chr4	174211604	174211754	4:174211604-174211754	-
chr4	174212350	174212500	4:174212350-174212500	-
chr4	174213904	174214074	4:174213904-174214074	-
chr4	174214698	174214848	4:174214698-174214848	-
chr4	174216044	174216194	4:174216044-174216194	ENSG00000248174
chr4	174216444	174216594	4:174216444-174216594	ENSG00000248174
chr4	174217784	174217934	4:174217784-174217934	ENSG00000248174
chr4	174218144	174218294	4:174218144-174218294	ENSG00000248174
chr4	174222384	174222534	4:174222384-174222534	ENSG00000248174
chr4	174239044	174239194	4:174239044-174239194	-
chr4	174255884	174256054	4:174255884-174256054	ENSG00000164117
chr4	174256364	174256534	4:174256364-174256534	ENSG00000164117
chr4	174260204	174260354	4:174260204-174260354	ENSG00000164118,ENSG00000164117
chr4	174281898	174282198	4:174281898-174282198	-
chr4	174283164	174283314	4:174283164-174283314	ENSG00000164118,ENSG00000164117
chr4	174283624	174283794	4:174283624-174283794	ENSG00000164118,ENSG00000164117
chr4	174284304	174284454	4:174284304-174284454	ENSG00000164118,ENSG00000164117
chr4	174314927	174315077	4:174314927-174315077	-
chr4	174317084	174317234	4:174317084-174317234	-
chr4	174317644	174317794	4:174317644-174317794	-
chr4	174319264	174319414	4:174319264-174319414	-
chr4	174324364	174324514	4:174324364-174324514	-
chr4	174324804	174324954	4:174324804-174324954	-
chr4	174332884	174333034	4:174332884-174333034	-
chr4	174333204	174333374	4:174333204-174333374	-
chr4	174335904	174336054	4:174335904-174336054	-
chr4	174340784	174340934	4:174340784-174340934	-
chr4	174342084	174342234	4:174342084-174342234	-
chr4	174344004	174344154	4:174344004-174344154	-
chr4	174345084	174345234	4:174345084-174345234	-
chr4	174352184	174352334	4:174352184-174352334	-
chr4	174352584	174352734	4:174352584-174352734	-
chr4	174358944	174359094	4:174358944-174359094	-
chr4	174365124	174365294	4:174365124-174365294	ENSG00000249875
chr4	174377704	174377854	4:174377704-174377854	ENSG00000249875
chr4	174395024	174395174	4:174395024-174395174	ENSG00000249875
chr4	174398884	174399034	4:174398884-174399034	ENSG00000249875
chr4	174401864	174402014	4:174401864-174402014	-
chr4	174406484	174406634	4:174406484-174406634	-
chr4	174423211	174423394	4:174423211-174423394	ENSG00000265846
chr4	174423744	174423894	4:174423744-174423894	ENSG00000265846
chr4	174437424	174437594	4:174437424-174437594	ENSG00000164120,ENSG00000265846,ENSG00000249875
chr4	174448404	174448554	4:174448404-174448554	-
chr4	174450004	174450154	4:174450004-174450154	-
chr4	174450604	174450774	4:174450604-174450774	-
chr4	174457544	174457694	4:174457544-174457694	-
chr4	174460784	174460934	4:174460784-174460934	-
chr4	174467224	174467374	4:174467224-174467374	-
chr4	174467939	174468089	4:174467939-174468089	-
chr4	174490684	174490834	4:174490684-174490834	ENSG00000164120
chr4	174503180	174503334	4:174503180-174503334	ENSG00000164120
chr4	174505984	174506134	4:174505984-174506134	-
chr4	174517623	174517773	4:174517623-174517773	ENSG00000251584,ENSG00000164120
chr4	174518204	174518354	4:174518204-174518354	ENSG00000251584,ENSG00000164120
chr4	174521716	174521866	4:174521716-174521866	ENSG00000251584,ENSG00000164120
chr4	174522764	174522914	4:174522764-174522914	ENSG00000251584,ENSG00000164120
chr4	174523204	174523354	4:174523204-174523354	ENSG00000251584,ENSG00000164120
chr4	174528280	174528430	4:174528280-174528430	ENSG00000164120
chr4	174531584	174531774	4:174531584-174531774	ENSG00000250596,ENSG00000251584,ENSG00000164120
chr4	174542244	174542414	4:174542244-174542414	ENSG00000250596,ENSG00000251584
chr4	174549844	174549994	4:174549844-174549994	ENSG00000250596
chr4	174553229	174553379	4:174553229-174553379	-
chr4	174553944	174554114	4:174553944-174554114	ENSG00000250596,ENSG00000251584,ENSG00000164120
chr4	174554424	174554574	4:174554424-174554574	-
chr4	174578504	174578654	4:174578504-174578654	-
chr4	174579684	174579834	4:174579684-174579834	-
chr4	174580284	174580434	4:174580284-174580434	-
chr4	174580744	174580894	4:174580744-174580894	-
chr4	174593084	174593234	4:174593084-174593234	-
chr4	174595444	174595594	4:174595444-174595594	-
chr4	174600484	174600634	4:174600484-174600634	-
chr4	174604344	174604514	4:174604344-174604514	-
chr4	174623624	174623774	4:174623624-174623774	-
chr4	174630228	174630378	4:174630228-174630378	-
chr4	174632264	174632434	4:174632264-174632434	-
chr4	174639184	174639334	4:174639184-174639334	-
chr4	174658444	174658594	4:174658444-174658594	-
chr4	174663324	174663474	4:174663324-174663474	-
chr4	174669384	174669554	4:174669384-174669554	-
chr4	174674444	174674634	4:174674444-174674634	-
chr4	174681964	174682134	4:174681964-174682134	-
chr4	174697304	174697454	4:174697304-174697454	ENSG00000145451
chr4	174703104	174703254	4:174703104-174703254	-
chr4	174708464	174708614	4:174708464-174708614	ENSG00000145451
chr4	174709664	174709814	4:174709664-174709814	ENSG00000145451
chr4	174713933	174714083	4:174713933-174714083	ENSG00000145451
chr4	174714504	174714654	4:174714504-174714654	ENSG00000145451
chr4	174749204	174749354	4:174749204-174749354	-
chr4	174764224	174764374	4:174764224-174764374	ENSG00000250200
chr4	174813402	174813552	4:174813402-174813552	-
chr4	174828602	174828752	4:174828602-174828752	ENSG00000168594,ENSG00000145451
chr4	174828884	174829034	4:174828884-174829034	ENSG00000168594,ENSG00000145451
chr4	174829138	174829288	4:174829138-174829288	ENSG00000168594,ENSG00000145451
chr4	174866087	174866237	4:174866087-174866237	-
chr4	174874084	174874234	4:174874084-174874234	-
chr4	174935321	174935471	4:174935321-174935471	ENSG00000250200
chr4	175036153	175036303	4:175036153-175036303	ENSG00000249411
chr4	175114107	175114257	4:175114107-175114257	-
chr4	175175844	175175994	4:175175844-175175994	-
chr4	175176064	175176214	4:175176064-175176214	-
chr4	175176794	175177094	4:175176794-175177094	-
chr4	175202544	175202694	4:175202544-175202694	-
chr4	175247044	175247194	4:175247044-175247194	ENSG00000286494
chr4	175253624	175253774	4:175253624-175253774	ENSG00000286494
chr4	175271088	175271238	4:175271088-175271238	-
chr4	175274124	175274274	4:175274124-175274274	ENSG00000249284,ENSG00000286494
chr4	175274464	175274614	4:175274464-175274614	ENSG00000286494
chr4	175290524	175290674	4:175290524-175290674	ENSG00000249284,ENSG00000286494
chr4	175298336	175298486	4:175298336-175298486	-
chr4	175308344	175308494	4:175308344-175308494	ENSG00000286494
chr4	175309177	175309327	4:175309177-175309327	-
chr4	175325404	175325594	4:175325404-175325594	-
chr4	175326510	175326660	4:175326510-175326660	-
chr4	175330364	175330514	4:175330364-175330514	-
chr4	175330764	175330914	4:175330764-175330914	-
chr4	175338872	175339022	4:175338872-175339022	-
chr4	175339424	175339574	4:175339424-175339574	-
chr4	175346663	175346813	4:175346663-175346813	-
chr4	175368784	175368934	4:175368784-175368934	-
chr4	175369184	175369354	4:175369184-175369354	-
chr4	175372244	175372394	4:175372244-175372394	-
chr4	175373144	175373314	4:175373144-175373314	-
chr4	175385944	175386094	4:175385944-175386094	-
chr4	175407124	175407274	4:175407124-175407274	ENSG00000248551
chr4	175411384	175411534	4:175411384-175411534	ENSG00000248551
chr4	175412224	175412414	4:175412224-175412414	ENSG00000248551
chr4	175412844	175413014	4:175412844-175413014	ENSG00000248551
chr4	175419544	175419694	4:175419544-175419694	ENSG00000249106,ENSG00000150625,ENSG00000248574,ENSG00000251174,ENSG00000249945,ENSG00000248551,ENSG00000286494,ENSG00000249411,ENSG00000250431,ENSG00000250200,ENSG00000168594
chr4	175419964	175420114	4:175419964-175420114	-
chr4	175421385	175421535	4:175421385-175421535	-
chr4	175421624	175421774	4:175421624-175421774	-
chr4	175422464	175422614	4:175422464-175422614	-
chr4	175422984	175423134	4:175422984-175423134	-
chr4	175424260	175424414	4:175424260-175424414	-
chr4	175435544	175435694	4:175435544-175435694	-
chr4	175440924	175441074	4:175440924-175441074	ENSG00000251174
chr4	175443664	175443814	4:175443664-175443814	-
chr4	175453576	175453726	4:175453576-175453726	-
chr4	175455404	175455554	4:175455404-175455554	-
chr4	175459784	175459934	4:175459784-175459934	ENSG00000249945
chr4	175469604	175469754	4:175469604-175469754	ENSG00000249945
chr4	175469893	175470043	4:175469893-175470043	ENSG00000249945
chr4	175470224	175470374	4:175470224-175470374	ENSG00000251174,ENSG00000249945
chr4	175504404	175504554	4:175504404-175504554	ENSG00000251174
chr4	175513238	175513388	4:175513238-175513388	-
chr4	175530624	175530774	4:175530624-175530774	-
chr4	175531253	175531403	4:175531253-175531403	-
chr4	175531544	175531694	4:175531544-175531694	ENSG00000248574,ENSG00000251174
chr4	175536464	175536614	4:175536464-175536614	-
chr4	175536944	175537114	4:175536944-175537114	ENSG00000248574,ENSG00000251174,ENSG00000249411
chr4	175542904	175543054	4:175542904-175543054	ENSG00000248574
chr4	175543161	175543311	4:175543161-175543311	-
chr4	175560744	175560894	4:175560744-175560894	ENSG00000248574
chr4	175609492	175609642	4:175609492-175609642	-
chr4	175770604	175770754	4:175770604-175770754	ENSG00000249106
chr4	175833952	175834102	4:175833952-175834102	-
chr4	175862156	175862306	4:175862156-175862306	-
chr4	175891984	175892134	4:175891984-175892134	ENSG00000150625
chr4	175946817	175946994	4:175946817-175946994	ENSG00000248249
chr4	175947244	175947394	4:175947244-175947394	ENSG00000248249
chr4	175951964	175952114	4:175951964-175952114	ENSG00000248249
chr4	175975660	175975810	4:175975660-175975810	-
chr4	176001264	176001414	4:176001264-176001414	ENSG00000250372,ENSG00000150625
chr4	176001504	176001654	4:176001504-176001654	ENSG00000250372,ENSG00000150625
chr4	176001740	176001890	4:176001740-176001890	ENSG00000150625
chr4	176002243	176002393	4:176002243-176002393	ENSG00000250372,ENSG00000150625
chr4	176034624	176034794	4:176034624-176034794	ENSG00000250372
chr4	176035024	176035174	4:176035024-176035174	-
chr4	176044664	176044814	4:176044664-176044814	ENSG00000250372
chr4	176046964	176047114	4:176046964-176047114	-
chr4	176055080	176055230	4:176055080-176055230	-
chr4	176065724	176065894	4:176065724-176065894	ENSG00000150627
chr4	176102684	176102834	4:176102684-176102834	ENSG00000201516,ENSG00000150627
chr4	176123844	176123994	4:176123844-176123994	ENSG00000150627
chr4	176137744	176137914	4:176137744-176137914	-
chr4	176150424	176150574	4:176150424-176150574	ENSG00000150627
chr4	176154525	176154675	4:176154525-176154675	-
chr4	176156824	176156994	4:176156824-176156994	ENSG00000150627
chr4	176185164	176185314	4:176185164-176185314	ENSG00000150628
chr4	176186864	176187014	4:176186864-176187014	ENSG00000150628
chr4	176187764	176187914	4:176187764-176187914	-
chr4	176190524	176190674	4:176190524-176190674	ENSG00000150628
chr4	176192184	176192334	4:176192184-176192334	ENSG00000150628
chr4	176192444	176192594	4:176192444-176192594	ENSG00000150628
chr4	176193264	176193414	4:176193264-176193414	ENSG00000150628
chr4	176194044	176194194	4:176194044-176194194	ENSG00000150628
chr4	176195564	176195734	4:176195564-176195734	ENSG00000150628
chr4	176237124	176237274	4:176237124-176237274	-
chr4	176237544	176237694	4:176237544-176237694	-
chr4	176238324	176238474	4:176238324-176238474	ENSG00000164122
chr4	176238884	176239054	4:176238884-176239054	ENSG00000164122
chr4	176257084	176257234	4:176257084-176257234	-
chr4	176259924	176260074	4:176259924-176260074	-
chr4	176270784	176270934	4:176270784-176270934	ENSG00000164122
chr4	176271864	176272014	4:176271864-176272014	ENSG00000164122
chr4	176273484	176273634	4:176273484-176273634	-
chr4	176273864	176274014	4:176273864-176274014	ENSG00000164122
chr4	176274604	176274754	4:176274604-176274754	ENSG00000164122
chr4	176277664	176277814	4:176277664-176277814	ENSG00000164122
chr4	176286844	176286994	4:176286844-176286994	-
chr4	176287487	176287637	4:176287487-176287637	-
chr4	176287664	176287814	4:176287664-176287814	-
chr4	176302384	176302554	4:176302384-176302554	ENSG00000129128
chr4	176309914	176310064	4:176309914-176310064	-
chr4	176319744	176319914	4:176319744-176319914	ENSG00000129128,ENSG00000248980
chr4	176320464	176320614	4:176320464-176320614	ENSG00000129128,ENSG00000248980
chr4	176321104	176321254	4:176321104-176321254	ENSG00000129128,ENSG00000248980
chr4	176321484	176321634	4:176321484-176321634	ENSG00000129128,ENSG00000248980
chr4	176321764	176321914	4:176321764-176321914	ENSG00000129128,ENSG00000248980
chr4	176323884	176324034	4:176323884-176324034	ENSG00000129128,ENSG00000248980
chr4	176335564	176335714	4:176335564-176335714	-
chr4	176340004	176340154	4:176340004-176340154	-
chr4	176340251	176340401	4:176340251-176340401	-
chr4	176340562	176340712	4:176340562-176340712	-
chr4	176341064	176341214	4:176341064-176341214	-
chr4	176345464	176345614	4:176345464-176345614	-
chr4	176359704	176359854	4:176359704-176359854	-
chr4	176376124	176376274	4:176376124-176376274	-
chr4	176377844	176377994	4:176377844-176377994	-
chr4	176383404	176383554	4:176383404-176383554	-
chr4	176383804	176383954	4:176383804-176383954	-
chr4	176384204	176384354	4:176384204-176384354	-
chr4	176387704	176387854	4:176387704-176387854	-
chr4	176395684	176395834	4:176395684-176395834	-
chr4	176400944	176401094	4:176400944-176401094	-
chr4	176401164	176401314	4:176401164-176401314	-
chr4	176404724	176404874	4:176404724-176404874	-
chr4	176406884	176407034	4:176406884-176407034	-
chr4	176407404	176407554	4:176407404-176407554	-
chr4	176409784	176409934	4:176409784-176409934	-
chr4	176425144	176425294	4:176425144-176425294	-
chr4	176432944	176433094	4:176432944-176433094	-
chr4	176434124	176434274	4:176434124-176434274	-
chr4	176436004	176436174	4:176436004-176436174	-
chr4	176436264	176436474	4:176436264-176436474	-
chr4	176436724	176436894	4:176436724-176436894	ENSG00000249411
chr4	176438564	176438714	4:176438564-176438714	-
chr4	176443244	176443414	4:176443244-176443414	ENSG00000253000,ENSG00000250372,ENSG00000248249,ENSG00000249106,ENSG00000150625,ENSG00000249411,ENSG00000250431,ENSG00000250200,ENSG00000212191
chr4	176443824	176443974	4:176443824-176443974	-
chr4	176444124	176444294	4:176444124-176444294	-
chr4	176444884	176445034	4:176444884-176445034	-
chr4	176450292	176450442	4:176450292-176450442	-
chr4	176453384	176453534	4:176453384-176453534	-
chr4	176467104	176467254	4:176467104-176467254	-
chr4	176470784	176470954	4:176470784-176470954	-
chr4	176473124	176473274	4:176473124-176473274	-
chr4	176475224	176475374	4:176475224-176475374	-
chr4	176478244	176478435	4:176478244-176478435	-
chr4	176479364	176479514	4:176479364-176479514	-
chr4	176492984	176493174	4:176492984-176493174	-
chr4	176498992	176499154	4:176498992-176499154	-
chr4	176499644	176499794	4:176499644-176499794	-
chr4	176533184	176533334	4:176533184-176533334	-
chr4	176534684	176534834	4:176534684-176534834	-
chr4	176538364	176538514	4:176538364-176538514	-
chr4	176539242	176539392	4:176539242-176539392	-
chr4	176539602	176539752	4:176539602-176539752	-
chr4	176539904	176540054	4:176539904-176540054	-
chr4	176540945	176541095	4:176540945-176541095	-
chr4	176546008	176546158	4:176546008-176546158	-
chr4	176547124	176547274	4:176547124-176547274	-
chr4	176548704	176548854	4:176548704-176548854	-
chr4	176549324	176549474	4:176549324-176549474	-
chr4	176549564	176549714	4:176549564-176549714	-
chr4	176563684	176563834	4:176563684-176563834	-
chr4	176573164	176573314	4:176573164-176573314	-
chr4	176587142	176587292	4:176587142-176587292	-
chr4	176588024	176588194	4:176588024-176588194	-
chr4	176590944	176591094	4:176590944-176591094	-
chr4	176593364	176593514	4:176593364-176593514	-
chr4	176622404	176622554	4:176622404-176622554	-
chr4	176622664	176622834	4:176622664-176622834	ENSG00000248480
chr4	176631698	176631848	4:176631698-176631848	ENSG00000248480
chr4	176635744	176635894	4:176635744-176635894	ENSG00000248480
chr4	176636084	176636234	4:176636084-176636234	ENSG00000248480
chr4	176641344	176641494	4:176641344-176641494	-
chr4	176653144	176653294	4:176653144-176653294	-
chr4	176653524	176653674	4:176653524-176653674	ENSG00000248388
chr4	176653964	176654114	4:176653964-176654114	-
chr4	176656224	176656374	4:176656224-176656374	ENSG00000248388
chr4	176668404	176668554	4:176668404-176668554	ENSG00000248388
chr4	176671624	176671774	4:176671624-176671774	ENSG00000248388
chr4	176677324	176677474	4:176677324-176677474	ENSG00000248388
chr4	176679544	176679694	4:176679544-176679694	ENSG00000248388
chr4	176680904	176681054	4:176680904-176681054	-
chr4	176708761	176708911	4:176708761-176708911	-
chr4	176709561	176709711	4:176709561-176709711	-
chr4	176719021	176719171	4:176719021-176719171	-
chr4	176726921	176727071	4:176726921-176727071	ENSG00000150630
chr4	176729661	176729811	4:176729661-176729811	ENSG00000150630
chr4	176735021	176735171	4:176735021-176735171	-
chr4	176735401	176735571	4:176735401-176735571	-
chr4	176752361	176752511	4:176752361-176752511	-
chr4	176752835	176752985	4:176752835-176752985	-
chr4	176753261	176753411	4:176753261-176753411	-
chr4	176755141	176755291	4:176755141-176755291	-
chr4	176755761	176755911	4:176755761-176755911	-
chr4	176758881	176759031	4:176758881-176759031	-
chr4	176760601	176760751	4:176760601-176760751	-
chr4	176766932	176767082	4:176766932-176767082	-
chr4	176767221	176767371	4:176767221-176767371	-
chr4	176769641	176769791	4:176769641-176769791	ENSG00000253000,ENSG00000249106
chr4	176770721	176770871	4:176770721-176770871	-
chr4	176775461	176775611	4:176775461-176775611	-
chr4	176778201	176778351	4:176778201-176778351	-
chr4	176778661	176778811	4:176778661-176778811	-
chr4	176781101	176781251	4:176781101-176781251	-
chr4	176781481	176781631	4:176781481-176781631	-
chr4	176782861	176783011	4:176782861-176783011	-
chr4	176784981	176785131	4:176784981-176785131	ENSG00000150630
chr4	176788101	176788251	4:176788101-176788251	ENSG00000150630
chr4	176790040	176790191	4:176790040-176790191	ENSG00000150630
chr4	176790601	176790751	4:176790601-176790751	ENSG00000150630
chr4	176791141	176791291	4:176791141-176791291	ENSG00000150630
chr4	176791621	176791771	4:176791621-176791771	ENSG00000150630
chr4	176792521	176792671	4:176792521-176792671	ENSG00000150630
chr4	176792881	176793049	4:176792881-176793049	ENSG00000150630
chr4	176793494	176793644	4:176793494-176793644	ENSG00000150630
chr4	176794281	176794431	4:176794281-176794431	ENSG00000150630
chr4	176799721	176799871	4:176799721-176799871	ENSG00000150630
chr4	176801041	176801191	4:176801041-176801191	ENSG00000150630
chr4	176801260	176801410	4:176801260-176801410	-
chr4	176805264	176805431	4:176805264-176805431	-
chr4	176814901	176815071	4:176814901-176815071	-
chr4	176818641	176818811	4:176818641-176818811	-
chr4	176825101	176825251	4:176825101-176825251	-
chr4	176831108	176831258	4:176831108-176831258	-
chr4	176839181	176839351	4:176839181-176839351	-
chr4	176840221	176840371	4:176840221-176840371	-
chr4	176840460	176840610	4:176840460-176840610	-
chr4	176841881	176842051	4:176841881-176842051	-
chr4	176843781	176843931	4:176843781-176843931	-
chr4	176849221	176849371	4:176849221-176849371	-
chr4	176872581	176872731	4:176872581-176872731	ENSG00000250263,ENSG00000249458
chr4	176875161	176875311	4:176875161-176875311	ENSG00000250263,ENSG00000249458
chr4	176875521	176875671	4:176875521-176875671	ENSG00000250263,ENSG00000249458
chr4	176879501	176879651	4:176879501-176879651	ENSG00000250263,ENSG00000249458
chr4	176883381	176883531	4:176883381-176883531	ENSG00000250263,ENSG00000249458
chr4	176884021	176884271	4:176884021-176884271	ENSG00000250263,ENSG00000249458
chr4	176885321	176885471	4:176885321-176885471	ENSG00000250263,ENSG00000249458
chr4	176903061	176903231	4:176903061-176903231	-
chr4	176920841	176920991	4:176920841-176920991	-
chr4	176921341	176921491	4:176921341-176921491	-
chr4	176927841	176927991	4:176927841-176927991	-
chr4	176939581	176939731	4:176939581-176939731	-
chr4	176941737	176941887	4:176941737-176941887	-
chr4	176945473	176945623	4:176945473-176945623	-
chr4	176949181	176949331	4:176949181-176949331	-
chr4	176970575	176970725	4:176970575-176970725	-
chr4	176970981	176971151	4:176970981-176971151	-
chr4	176971861	176972011	4:176971861-176972011	-
chr4	176980332	176980482	4:176980332-176980482	-
chr4	176981641	176981811	4:176981641-176981811	-
chr4	176988361	176988511	4:176988361-176988511	ENSG00000201727
chr4	177001441	177001591	4:177001441-177001591	-
chr4	177005941	177006091	4:177005941-177006091	-
chr4	177008601	177008751	4:177008601-177008751	-
chr4	177008941	177009091	4:177008941-177009091	-
chr4	177009521	177009671	4:177009521-177009671	-
chr4	177010461	177010611	4:177010461-177010611	-
chr4	177016341	177016491	4:177016341-177016491	-
chr4	177016981	177017151	4:177016981-177017151	-
chr4	177029801	177029951	4:177029801-177029951	-
chr4	177041481	177041631	4:177041481-177041631	-
chr4	177047421	177047591	4:177047421-177047591	ENSG00000253000
chr4	177047921	177048071	4:177047921-177048071	-
chr4	177049426	177049576	4:177049426-177049576	-
chr4	177051581	177051731	4:177051581-177051731	-
chr4	177070661	177070811	4:177070661-177070811	-
chr4	177094101	177094251	4:177094101-177094251	-
chr4	177094671	177094821	4:177094671-177094821	-
chr4	177105641	177105831	4:177105641-177105831	-
chr4	177107681	177107831	4:177107681-177107831	-
chr4	177108812	177108991	4:177108812-177108991	-
chr4	177118741	177118891	4:177118741-177118891	ENSG00000253000,ENSG00000251504,ENSG00000231171,ENSG00000249084,ENSG00000250372,ENSG00000248249,ENSG00000249106,ENSG00000150625,ENSG00000249411,ENSG00000250431,ENSG00000250200,ENSG00000168594,ENSG00000241877,ENSG00000201727,ENSG00000212191,ENSG00000250839,ENSG00000250993
chr4	177119321	177119471	4:177119321-177119471	ENSG00000253000,ENSG00000241877,ENSG00000201727,ENSG00000212191,ENSG00000250839
chr4	177119841	177119991	4:177119841-177119991	-
chr4	177127709	177127859	4:177127709-177127859	-
chr4	177128441	177128631	4:177128441-177128631	-
chr4	177145642	177145792	4:177145642-177145792	-
chr4	177175341	177175491	4:177175341-177175491	ENSG00000222859
chr4	177177561	177177711	4:177177561-177177711	ENSG00000222859
chr4	177177861	177178011	4:177177861-177178011	ENSG00000222859
chr4	177182281	177182431	4:177182281-177182431	ENSG00000222859
chr4	177185241	177185391	4:177185241-177185391	ENSG00000222859
chr4	177187241	177187391	4:177187241-177187391	ENSG00000222859
chr4	177191313	177191463	4:177191313-177191463	-
chr4	177195041	177195191	4:177195041-177195191	-
chr4	177204161	177204311	4:177204161-177204311	-
chr4	177211001	177211151	4:177211001-177211151	-
chr4	177220501	177220651	4:177220501-177220651	-
chr4	177229033	177229183	4:177229033-177229183	-
chr4	177229401	177229551	4:177229401-177229551	-
chr4	177232381	177232531	4:177232381-177232531	-
chr4	177235141	177235291	4:177235141-177235291	ENSG00000249008
chr4	177239581	177239731	4:177239581-177239731	ENSG00000249008
chr4	177239941	177240091	4:177239941-177240091	ENSG00000249008
chr4	177243001	177243151	4:177243001-177243151	ENSG00000249008
chr4	177246801	177246951	4:177246801-177246951	ENSG00000249008
chr4	177247041	177247191	4:177247041-177247191	ENSG00000249008
chr4	177248981	177249131	4:177248981-177249131	ENSG00000249008
chr4	177250205	177250371	4:177250205-177250371	ENSG00000249008
chr4	177271201	177271351	4:177271201-177271351	-
chr4	177283261	177283467	4:177283261-177283467	-
chr4	177293741	177293891	4:177293741-177293891	-
chr4	177302421	177302571	4:177302421-177302571	ENSG00000109674,ENSG00000287544
chr4	177308261	177308411	4:177308261-177308411	ENSG00000109674,ENSG00000287544
chr4	177309721	177309871	4:177309721-177309871	ENSG00000109674,ENSG00000287544
chr4	177310201	177310351	4:177310201-177310351	ENSG00000109674,ENSG00000287544
chr4	177310541	177310691	4:177310541-177310691	ENSG00000109674
chr4	177313401	177313551	4:177313401-177313551	ENSG00000109674
chr4	177316181	177316331	4:177316181-177316331	-
chr4	177319841	177319991	4:177319841-177319991	-
chr4	177322381	177322531	4:177322381-177322531	-
chr4	177323013	177323171	4:177323013-177323171	-
chr4	177336679	177336829	4:177336679-177336829	-
chr4	177336861	177337011	4:177336861-177337011	-
chr4	177339861	177340011	4:177339861-177340011	ENSG00000249084
chr4	177367501	177367651	4:177367501-177367651	ENSG00000249084
chr4	177369481	177369651	4:177369481-177369651	ENSG00000249084
chr4	177369853	177370003	4:177369853-177370003	ENSG00000249084
chr4	177385581	177385731	4:177385581-177385731	-
chr4	177386061	177386211	4:177386061-177386211	-
chr4	177389901	177390051	4:177389901-177390051	-
chr4	177391401	177391551	4:177391401-177391551	-
chr4	177400141	177400291	4:177400141-177400291	-
chr4	177403278	177403451	4:177403278-177403451	-
chr4	177403861	177404011	4:177403861-177404011	-
chr4	177427405	177427571	4:177427405-177427571	-
chr4	177441161	177441311	4:177441161-177441311	ENSG00000250131,ENSG00000038002
chr4	177442121	177442271	4:177442121-177442271	ENSG00000250131,ENSG00000038002
chr4	177442421	177442571	4:177442421-177442571	ENSG00000201931,ENSG00000250131,ENSG00000038002
chr4	177448981	177449131	4:177448981-177449131	ENSG00000201931,ENSG00000250131,ENSG00000038002
chr4	177450521	177450671	4:177450521-177450671	ENSG00000201931
chr4	177455621	177455771	4:177455621-177455771	ENSG00000201931
chr4	177481001	177481151	4:177481001-177481151	-
chr4	177483581	177483731	4:177483581-177483731	-
chr4	177484681	177484851	4:177484681-177484851	ENSG00000201931,ENSG00000250839
chr4	177485621	177485771	4:177485621-177485771	-
chr4	177489674	177489824	4:177489674-177489824	-
chr4	177489961	177490111	4:177489961-177490111	-
chr4	177519593	177519811	4:177519593-177519811	-
chr4	177519921	177520091	4:177519921-177520091	-
chr4	177534941	177535091	4:177534941-177535091	-
chr4	177546881	177547031	4:177546881-177547031	-
chr4	177547421	177547571	4:177547421-177547571	-
chr4	177555101	177555271	4:177555101-177555271	-
chr4	177569561	177569731	4:177569561-177569731	-
chr4	177573621	177573791	4:177573621-177573791	-
chr4	177574541	177574691	4:177574541-177574691	-
chr4	177579741	177579891	4:177579741-177579891	-
chr4	177583061	177583211	4:177583061-177583211	-
chr4	177596121	177596291	4:177596121-177596291	ENSG00000250131
chr4	177632781	177632931	4:177632781-177632931	-
chr4	177674081	177674231	4:177674081-177674231	-
chr4	177699541	177699691	4:177699541-177699691	ENSG00000251416
chr4	177699941	177700111	4:177699941-177700111	ENSG00000231171,ENSG00000251416
chr4	177726259	177726409	4:177726259-177726409	ENSG00000231171
chr4	177728364	177728514	4:177728364-177728514	ENSG00000231171
chr4	177740701	177740851	4:177740701-177740851	ENSG00000231171
chr4	177812844	177812994	4:177812844-177812994	-
chr4	177860961	177861130	4:177860961-177861130	-
chr4	177863681	177863831	4:177863681-177863831	-
chr4	177901944	177902094	4:177901944-177902094	ENSG00000251504
chr4	177913540	177913690	4:177913540-177913690	ENSG00000251504
chr4	177932939	177933089	4:177932939-177933089	-
chr4	177964096	177964396	4:177964096-177964396	-
chr4	177964901	177965071	4:177964901-177965071	ENSG00000231171
chr4	178082061	178082211	4:178082061-178082211	ENSG00000253000
chr4	178160801	178160951	4:178160801-178160951	ENSG00000253000
chr4	178299517	178299667	4:178299517-178299667	ENSG00000241877
chr4	178319453	178319603	4:178319453-178319603	ENSG00000241877
chr4	178416904	178417054	4:178416904-178417054	ENSG00000201727
chr4	178508966	178509116	4:178508966-178509116	-
chr4	178749136	178749286	4:178749136-178749286	ENSG00000212191
chr4	178822913	178823063	4:178822913-178823063	-
chr4	178941719	178941869	4:178941719-178941869	-
chr4	179095905	179096055	4:179095905-179096055	ENSG00000250839
chr4	179165244	179165394	4:179165244-179165394	-
chr4	179221886	179222036	4:179221886-179222036	-
chr4	179307437	179307587	4:179307437-179307587	-
chr4	179307661	179307840	4:179307661-179307840	-
chr4	179388738	179388888	4:179388738-179388888	-
chr4	179390236	179390386	4:179390236-179390386	-
chr4	179431237	179431387	4:179431237-179431387	ENSG00000250993
chr4	179437106	179437256	4:179437106-179437256	ENSG00000250993
chr4	179595822	179595972	4:179595822-179595972	ENSG00000250993
chr4	179605322	179605498	4:179605322-179605498	ENSG00000250993,ENSG00000248921
chr4	179624847	179625147	4:179624847-179625147	-
chr4	179625462	179625612	4:179625462-179625612	ENSG00000250993
chr4	179695262	179695412	4:179695262-179695412	ENSG00000250993,ENSG00000248921
chr4	179773811	179773961	4:179773811-179773961	ENSG00000248921
chr4	179872134	179872284	4:179872134-179872284	ENSG00000248921
chr4	179981275	179981425	4:179981275-179981425	-
chr4	180012424	180012574	4:180012424-180012574	-
chr4	180057682	180057832	4:180057682-180057832	ENSG00000287083
chr4	180058037	180058337	4:180058037-180058337	ENSG00000287083
chr4	180058922	180059072	4:180058922-180059072	ENSG00000287083,ENSG00000287775
chr4	180059462	180059612	4:180059462-180059612	ENSG00000287083
chr4	180107126	180107276	4:180107126-180107276	ENSG00000287775
chr4	180156835	180156985	4:180156835-180156985	ENSG00000287775
chr4	180161645	180161795	4:180161645-180161795	ENSG00000287775
chr4	180219613	180219763	4:180219613-180219763	-
chr4	180226516	180226666	4:180226516-180226666	-
chr4	180281205	180281355	4:180281205-180281355	-
chr4	180376762	180376912	4:180376762-180376912	-
chr4	180377842	180378048	4:180377842-180378048	-
chr4	180380862	180381012	4:180380862-180381012	-
chr4	180501181	180501331	4:180501181-180501331	-
chr4	180534434	180534584	4:180534434-180534584	ENSG00000251025
chr4	180635544	180635694	4:180635544-180635694	-
chr4	180664902	180665072	4:180664902-180665072	ENSG00000250839,ENSG00000248921,ENSG00000287775,ENSG00000251025,ENSG00000249883,ENSG00000248770
chr4	180665319	180665469	4:180665319-180665469	-
chr4	180666302	180666452	4:180666302-180666452	ENSG00000251025
chr4	180666618	180666768	4:180666618-180666768	-
chr4	180695982	180696132	4:180695982-180696132	-
chr4	180751093	180751243	4:180751093-180751243	ENSG00000249883
chr4	180809522	180809692	4:180809522-180809692	ENSG00000249883
chr4	180809902	180810052	4:180809902-180810052	ENSG00000249883
chr4	180810693	180810843	4:180810693-180810843	-
chr4	180811662	180811812	4:180811662-180811812	-
chr4	180827402	180827552	4:180827402-180827552	-
chr4	180827702	180827852	4:180827702-180827852	-
chr4	180828542	180828712	4:180828542-180828712	ENSG00000250993,ENSG00000248921,ENSG00000287775,ENSG00000251025,ENSG00000249883,ENSG00000248197,ENSG00000248770
chr4	180898402	180898552	4:180898402-180898552	-
chr4	180909422	180909572	4:180909422-180909572	-
chr4	180913822	180913972	4:180913822-180913972	ENSG00000248921,ENSG00000248770
chr4	180923622	180923792	4:180923622-180923792	ENSG00000250993,ENSG00000248921,ENSG00000251025,ENSG00000249883,ENSG00000248197,ENSG00000248770,ENSG00000249460
chr4	180924722	180924872	4:180924722-180924872	-
chr4	180925902	180926052	4:180925902-180926052	-
chr4	180932502	180932652	4:180932502-180932652	-
chr4	180933782	180933932	4:180933782-180933932	-
chr4	180942487	180942637	4:180942487-180942637	-
chr4	180945965	180946115	4:180945965-180946115	-
chr4	180947582	180947752	4:180947582-180947752	ENSG00000251025
chr4	180953682	180953832	4:180953682-180953832	-
chr4	180960862	180961012	4:180960862-180961012	-
chr4	180991402	180991552	4:180991402-180991552	-
chr4	180999317	180999467	4:180999317-180999467	-
chr4	181007022	181007172	4:181007022-181007172	-
chr4	181007862	181008012	4:181007862-181008012	-
chr4	181008242	181008452	4:181008242-181008452	-
chr4	181020582	181020732	4:181020582-181020732	-
chr4	181026319	181026469	4:181026319-181026469	-
chr4	181030122	181030332	4:181030122-181030332	-
chr4	181030502	181030652	4:181030502-181030652	ENSG00000250993,ENSG00000248921,ENSG00000251025,ENSG00000249883,ENSG00000248197,ENSG00000248770,ENSG00000249460
chr4	181030742	181030912	4:181030742-181030912	ENSG00000250993,ENSG00000248921,ENSG00000251025,ENSG00000248197,ENSG00000248770,ENSG00000249460
chr4	181031062	181031212	4:181031062-181031212	ENSG00000250993,ENSG00000248921,ENSG00000251025,ENSG00000248197,ENSG00000248770,ENSG00000249460
chr4	181039251	181039401	4:181039251-181039401	-
chr4	181078362	181078512	4:181078362-181078512	-
chr4	181143382	181143532	4:181143382-181143532	ENSG00000248197,ENSG00000248770,ENSG00000249460
chr4	181193525	181193675	4:181193525-181193675	-
chr4	181194202	181194352	4:181194202-181194352	ENSG00000248770
chr4	181209389	181209539	4:181209389-181209539	-
chr4	181261474	181261624	4:181261474-181261624	ENSG00000249460
chr4	181291679	181291829	4:181291679-181291829	-
chr4	181301847	181302012	4:181301847-181302012	-
chr4	181428527	181428677	4:181428527-181428677	-
chr4	181517659	181517809	4:181517659-181517809	ENSG00000225356
chr4	181528682	181528832	4:181528682-181528832	ENSG00000225356
chr4	181541482	181541652	4:181541482-181541652	-
chr4	181548778	181548928	4:181548778-181548928	-
chr4	181549262	181549432	4:181549262-181549432	ENSG00000225356,ENSG00000286860
chr4	181552182	181552332	4:181552182-181552332	-
chr4	181566582	181566732	4:181566582-181566732	ENSG00000286860
chr4	181569682	181569832	4:181569682-181569832	ENSG00000286860
chr4	181597862	181598012	4:181597862-181598012	ENSG00000286860
chr4	181608322	181608472	4:181608322-181608472	ENSG00000286860
chr4	181618342	181618492	4:181618342-181618492	-
chr4	181637262	181637412	4:181637262-181637412	-
chr4	181646962	181647112	4:181646962-181647112	-
chr4	181647782	181647932	4:181647782-181647932	-
chr4	181650162	181650312	4:181650162-181650312	-
chr4	181650562	181650712	4:181650562-181650712	-
chr4	181659322	181659491	4:181659322-181659491	-
chr4	181661222	181661372	4:181661222-181661372	ENSG00000286860,ENSG00000287948
chr4	181661962	181662132	4:181661962-181662132	ENSG00000287948
chr4	181662490	181662652	4:181662490-181662652	-
chr4	181674422	181674572	4:181674422-181674572	ENSG00000287948
chr4	181676682	181676832	4:181676682-181676832	-
chr4	181677343	181677493	4:181677343-181677493	-
chr4	181682002	181682152	4:181682002-181682152	ENSG00000287948
chr4	181684339	181684639	4:181684339-181684639	ENSG00000287948
chr4	181685542	181685707	4:181685542-181685707	ENSG00000287948
chr4	181686082	181686232	4:181686082-181686232	ENSG00000287948
chr4	181711302	181711452	4:181711302-181711452	ENSG00000287948
chr4	181717530	181717680	4:181717530-181717680	-
chr4	181737822	181737972	4:181737822-181737972	-
chr4	181744702	181744852	4:181744702-181744852	-
chr4	181745149	181745592	4:181745149-181745592	-
chr4	181746102	181746252	4:181746102-181746252	-
chr4	181761282	181761452	4:181761282-181761452	ENSG00000251742
chr4	181771162	181771312	4:181771162-181771312	-
chr4	181796702	181796872	4:181796702-181796872	-
chr4	181807902	181808052	4:181807902-181808052	-
chr4	181820062	181820212	4:181820062-181820212	ENSG00000251336,ENSG00000251742
chr4	181821742	181821892	4:181821742-181821892	ENSG00000251336,ENSG00000251742
chr4	181822104	181822292	4:181822104-181822292	ENSG00000251336,ENSG00000251742
chr4	181822590	181822740	4:181822590-181822740	ENSG00000251336
chr4	181854562	181854712	4:181854562-181854712	ENSG00000251742
chr4	181855442	181855592	4:181855442-181855592	ENSG00000251742
chr4	181860322	181860472	4:181860322-181860472	ENSG00000251336,ENSG00000251742
chr4	181860782	181860934	4:181860782-181860934	ENSG00000251742
chr4	181863989	181864139	4:181863989-181864139	-
chr4	181870502	181870652	4:181870502-181870652	-
chr4	181874762	181874912	4:181874762-181874912	-
chr4	181877562	181877712	4:181877562-181877712	-
chr4	181896762	181896912	4:181896762-181896912	-
chr4	181897982	181898152	4:181897982-181898152	ENSG00000251433,ENSG00000251742
chr4	181909502	181909652	4:181909502-181909652	ENSG00000251433
chr4	181911542	181911712	4:181911542-181911712	ENSG00000251433
chr4	181939302	181939452	4:181939302-181939452	-
chr4	181952582	181952732	4:181952582-181952732	-
chr4	181957222	181957372	4:181957222-181957372	-
chr4	181959282	181959432	4:181959282-181959432	-
chr4	181962442	181962592	4:181962442-181962592	-
chr4	181966202	181966352	4:181966202-181966352	-
chr4	181968482	181968632	4:181968482-181968632	-
chr4	181970502	181970652	4:181970502-181970652	-
chr4	181971482	181971632	4:181971482-181971632	-
chr4	181972102	181972252	4:181972102-181972252	-
chr4	181998637	181998787	4:181998637-181998787	-
chr4	182011002	182011172	4:182011002-182011172	-
chr4	182016006	182016156	4:182016006-182016156	-
chr4	182043042	182043192	4:182043042-182043192	-
chr4	182058922	182059072	4:182058922-182059072	-
chr4	182063022	182063192	4:182063022-182063192	-
chr4	182063732	182063882	4:182063732-182063882	-
chr4	182074982	182075132	4:182074982-182075132	-
chr4	182089393	182089572	4:182089393-182089572	ENSG00000177822
chr4	182111657	182111807	4:182111657-182111807	-
chr4	182113902	182114052	4:182113902-182114052	-
chr4	182142942	182143092	4:182142942-182143092	ENSG00000248266,ENSG00000177822
chr4	182143302	182143452	4:182143302-182143452	ENSG00000248266,ENSG00000177822
chr4	182144062	182144252	4:182144062-182144252	ENSG00000218336,ENSG00000248266,ENSG00000177822
chr4	182144362	182144512	4:182144362-182144512	ENSG00000248266,ENSG00000177822
chr4	182145342	182145492	4:182145342-182145492	ENSG00000248266,ENSG00000177822
chr4	182177257	182177407	4:182177257-182177407	ENSG00000221227
chr4	182179282	182179432	4:182179282-182179432	ENSG00000221227
chr4	182188722	182188872	4:182188722-182188872	ENSG00000221227
chr4	182189602	182189752	4:182189602-182189752	ENSG00000248266,ENSG00000221227,ENSG00000177822
chr4	182192562	182192752	4:182192562-182192752	ENSG00000221227
chr4	182193022	182193172	4:182193022-182193172	ENSG00000221227
chr4	182202010	182202160	4:182202010-182202160	-
chr4	182204142	182204292	4:182204142-182204292	-
chr4	182207962	182208112	4:182207962-182208112	ENSG00000221227
chr4	182208242	182208392	4:182208242-182208392	ENSG00000221227
chr4	182213122	182213272	4:182213122-182213272	-
chr4	182231202	182231372	4:182231202-182231372	-
chr4	182237852	182238002	4:182237852-182238002	ENSG00000218336
chr4	182240462	182240632	4:182240462-182240632	ENSG00000218336,ENSG00000221227
chr4	182242922	182243072	4:182242922-182243072	ENSG00000218336
chr4	182264492	182264642	4:182264492-182264642	-
chr4	182268482	182268632	4:182268482-182268632	-
chr4	182272222	182272372	4:182272222-182272372	-
chr4	182277542	182277692	4:182277542-182277692	-
chr4	182280542	182280692	4:182280542-182280692	-
chr4	182280782	182280932	4:182280782-182280932	-
chr4	182286222	182286372	4:182286222-182286372	-
chr4	182286819	182286969	4:182286819-182286969	-
chr4	182294582	182294732	4:182294582-182294732	-
chr4	182307862	182308032	4:182307862-182308032	-
chr4	182318382	182318532	4:182318382-182318532	-
chr4	182325942	182326092	4:182325942-182326092	-
chr4	182338842	182338992	4:182338842-182338992	-
chr4	182354982	182355132	4:182354982-182355132	-
chr4	182369342	182369492	4:182369342-182369492	-
chr4	182370606	182370792	4:182370606-182370792	-
chr4	182380762	182380912	4:182380762-182380912	-
chr4	182384613	182384763	4:182384613-182384763	-
chr4	182421862	182422052	4:182421862-182422052	-
chr4	182427682	182427832	4:182427682-182427832	-
chr4	182447962	182448112	4:182447962-182448112	-
chr4	182448522	182448672	4:182448522-182448672	-
chr4	182448922	182449072	4:182448922-182449072	ENSG00000218336
chr4	182449242	182449392	4:182449242-182449392	ENSG00000218336
chr4	182449742	182449892	4:182449742-182449892	-
chr4	182450042	182450192	4:182450042-182450192	-
chr4	182454542	182454692	4:182454542-182454692	-
chr4	182478522	182478692	4:182478522-182478692	-
chr4	182492582	182492752	4:182492582-182492752	-
chr4	182493095	182493245	4:182493095-182493245	-
chr4	182521162	182521312	4:182521162-182521312	-
chr4	182534082	182534232	4:182534082-182534232	-
chr4	182534706	182534856	4:182534706-182534856	-
chr4	182554002	182554152	4:182554002-182554152	ENSG00000252343
chr4	182554242	182554392	4:182554242-182554392	ENSG00000252343
chr4	182554902	182555052	4:182554902-182555052	ENSG00000252343
chr4	182556222	182556372	4:182556222-182556372	ENSG00000252343
chr4	182560359	182560509	4:182560359-182560509	-
chr4	182578522	182578672	4:182578522-182578672	-
chr4	182594002	182594152	4:182594002-182594152	-
chr4	182595382	182595532	4:182595382-182595532	-
chr4	182604222	182604388	4:182604222-182604388	-
chr4	182605062	182605212	4:182605062-182605212	-
chr4	182605342	182605492	4:182605342-182605492	-
chr4	182643022	182643172	4:182643022-182643172	ENSG00000251714
chr4	182643842	182644012	4:182643842-182644012	ENSG00000251714
chr4	182644435	182644585	4:182644435-182644585	-
chr4	182644782	182644932	4:182644782-182644932	ENSG00000251714
chr4	182645642	182645792	4:182645642-182645792	ENSG00000251714
chr4	182650462	182650612	4:182650462-182650612	-
chr4	182653762	182653912	4:182653762-182653912	-
chr4	182680089	182680389	4:182680089-182680389	-
chr4	182683742	182683892	4:182683742-182683892	ENSG00000218336
chr4	182699259	182699409	4:182699259-182699409	ENSG00000248816
chr4	182699946	182700096	4:182699946-182700096	ENSG00000248816
chr4	182711022	182711172	4:182711022-182711172	ENSG00000248816
chr4	182711302	182711452	4:182711302-182711452	ENSG00000248816
chr4	182724452	182724752	4:182724452-182724752	-
chr4	182750102	182750252	4:182750102-182750252	-
chr4	182752342	182752492	4:182752342-182752492	ENSG00000248694
chr4	182764281	182764431	4:182764281-182764431	ENSG00000248694
chr4	182778565	182778715	4:182778565-182778715	ENSG00000248694
chr4	182806482	182806632	4:182806482-182806632	ENSG00000286119
chr4	182832854	182833004	4:182832854-182833004	ENSG00000286119
chr4	182865602	182865772	4:182865602-182865772	-
chr4	182880362	182880512	4:182880362-182880512	ENSG00000272646
chr4	182884142	182884292	4:182884142-182884292	ENSG00000272646
chr4	182885782	182885932	4:182885782-182885932	ENSG00000272646
chr4	182916862	182917012	4:182916862-182917012	ENSG00000129187
chr4	182917342	182917492	4:182917342-182917492	ENSG00000129187
chr4	182917982	182918132	4:182917982-182918132	ENSG00000129187
chr4	182923522	182923672	4:182923522-182923672	ENSG00000129187
chr4	182925402	182925552	4:182925402-182925552	ENSG00000129187
chr4	182929382	182929532	4:182929382-182929532	ENSG00000129187
chr4	182929723	182929873	4:182929723-182929873	-
chr4	182938222	182938375	4:182938222-182938375	-
chr4	182943142	182943292	4:182943142-182943292	-
chr4	182954182	182954332	4:182954182-182954332	-
chr4	182973562	182973732	4:182973562-182973732	ENSG00000286821,ENSG00000250636
chr4	182975902	182976052	4:182975902-182976052	ENSG00000286821,ENSG00000250636,ENSG00000230219
chr4	182978582	182978812	4:182978582-182978812	ENSG00000286821,ENSG00000250636
chr4	183014778	183014928	4:183014778-183014928	ENSG00000286821,ENSG00000250636
chr4	183035862	183036012	4:183035862-183036012	ENSG00000250636,ENSG00000230219
chr4	183042159	183042309	4:183042159-183042309	ENSG00000250636,ENSG00000230219
chr4	183064382	183064532	4:183064382-183064532	-
chr4	183067402	183067552	4:183067402-183067552	-
chr4	183068186	183068336	4:183068186-183068336	-
chr4	183073662	183073812	4:183073662-183073812	ENSG00000250636,ENSG00000273180
chr4	183074782	183074932	4:183074782-183074932	ENSG00000273180
chr4	183097882	183098032	4:183097882-183098032	ENSG00000272784,ENSG00000251359,ENSG00000151718
chr4	183098142	183098292	4:183098142-183098292	ENSG00000272784,ENSG00000251359,ENSG00000151718
chr4	183098982	183099152	4:183098982-183099152	ENSG00000272784,ENSG00000251359,ENSG00000151718
chr4	183099435	183099585	4:183099435-183099585	ENSG00000272784,ENSG00000251359,ENSG00000151718
chr4	183102040	183102190	4:183102040-183102190	ENSG00000272784,ENSG00000251359
chr4	183111527	183111677	4:183111527-183111677	-
chr4	183118243	183118393	4:183118243-183118393	-
chr4	183118702	183118872	4:183118702-183118872	ENSG00000272784,ENSG00000251359
chr4	183119142	183119292	4:183119142-183119292	-
chr4	183124326	183124476	4:183124326-183124476	-
chr4	183129522	183129672	4:183129522-183129672	-
chr4	183130662	183130812	4:183130662-183130812	-
chr4	183139462	183139612	4:183139462-183139612	-
chr4	183140442	183140592	4:183140442-183140592	-
chr4	183141002	183141158	4:183141002-183141158	-
chr4	183142122	183142272	4:183142122-183142272	-
chr4	183142677	183142852	4:183142677-183142852	-
chr4	183143222	183143372	4:183143222-183143372	-
chr4	183146042	183146192	4:183146042-183146192	-
chr4	183147322	183147472	4:183147322-183147472	-
chr4	183158162	183158312	4:183158162-183158312	-
chr4	183163262	183163412	4:183163262-183163412	-
chr4	183165042	183165192	4:183165042-183165192	-
chr4	183165508	183165672	4:183165508-183165672	-
chr4	183173492	183173642	4:183173492-183173642	-
chr4	183173922	183174072	4:183173922-183174072	-
chr4	183174262	183174432	4:183174262-183174432	-
chr4	183176022	183176172	4:183176022-183176172	-
chr4	183183422	183183572	4:183183422-183183572	-
chr4	183189576	183189726	4:183189576-183189726	-
chr4	183200622	183200772	4:183200622-183200772	ENSG00000250636,ENSG00000151718,ENSG00000251128
chr4	183201442	183201612	4:183201442-183201612	ENSG00000151718
chr4	183219647	183219797	4:183219647-183219797	-
chr4	183220042	183220192	4:183220042-183220192	-
chr4	183241342	183241492	4:183241342-183241492	ENSG00000251128
chr4	183241882	183242032	4:183241882-183242032	ENSG00000251128
chr4	183249982	183250144	4:183249982-183250144	ENSG00000251128
chr4	183256422	183256572	4:183256422-183256572	-
chr4	183256896	183257052	4:183256896-183257052	-
chr4	183261973	183262152	4:183261973-183262152	ENSG00000151718
chr4	183262542	183262692	4:183262542-183262692	ENSG00000273180,ENSG00000151718
chr4	183264722	183264872	4:183264722-183264872	-
chr4	183285042	183285192	4:183285042-183285192	ENSG00000151718
chr4	183300162	183300312	4:183300162-183300312	-
chr4	183300724	183300874	4:183300724-183300874	-
chr4	183312119	183312269	4:183312119-183312269	ENSG00000177300,ENSG00000185758
chr4	183328982	183329132	4:183328982-183329132	ENSG00000177300,ENSG00000185758
chr4	183335482	183335632	4:183335482-183335632	ENSG00000177300,ENSG00000185758,ENSG00000250292
chr4	183336152	183336302	4:183336152-183336302	-
chr4	183347722	183347872	4:183347722-183347872	-
chr4	183349062	183349232	4:183349062-183349232	ENSG00000177300,ENSG00000185758,ENSG00000250292
chr4	183355562	183355712	4:183355562-183355712	ENSG00000250636,ENSG00000177300,ENSG00000185758,ENSG00000250292,ENSG00000248376
chr4	183359762	183359912	4:183359762-183359912	ENSG00000250292
chr4	183360222	183360392	4:183360222-183360392	ENSG00000250292
chr4	183363262	183363412	4:183363262-183363412	ENSG00000250292
chr4	183398322	183398472	4:183398322-183398472	ENSG00000250292
chr4	183398742	183398892	4:183398742-183398892	ENSG00000250292,ENSG00000248376
chr4	183407202	183407412	4:183407202-183407412	ENSG00000250292,ENSG00000248376
chr4	183423308	183423458	4:183423308-183423458	ENSG00000248376
chr4	183438842	183438992	4:183438842-183438992	ENSG00000248376,ENSG00000168564
chr4	183444462	183444632	4:183444462-183444632	ENSG00000248376,ENSG00000168564
chr4	183445242	183445692	4:183445242-183445692	ENSG00000168564
chr4	183448562	183448712	4:183448562-183448712	ENSG00000168564
chr4	183449582	183449732	4:183449582-183449732	ENSG00000168564
chr4	183469442	183469592	4:183469442-183469592	-
chr4	183470042	183470192	4:183470042-183470192	ENSG00000213434
chr4	183471222	183471372	4:183471222-183471372	-
chr4	183472342	183472492	4:183472342-183472492	ENSG00000213434,ENSG00000272744,ENSG00000251739
chr4	183478303	183478453	4:183478303-183478453	ENSG00000213434
chr4	183479042	183479192	4:183479042-183479192	ENSG00000213434
chr4	183493082	183493232	4:183493082-183493232	ENSG00000213434,ENSG00000272744
chr4	183504542	183504692	4:183504542-183504692	ENSG00000168564,ENSG00000213434,ENSG00000232648,ENSG00000168556,ENSG00000272744,ENSG00000251739
chr4	183506282	183506432	4:183506282-183506432	ENSG00000232648,ENSG00000168556,ENSG00000272744
chr4	183508022	183508172	4:183508022-183508172	ENSG00000232648,ENSG00000168556,ENSG00000272744
chr4	183508397	183508547	4:183508397-183508547	-
chr4	183508548	183508698	4:183508548-183508698	-
chr4	183508942	183509092	4:183508942-183509092	ENSG00000168556,ENSG00000272744
chr4	183532982	183533132	4:183532982-183533132	ENSG00000272744
chr4	183541162	183541312	4:183541162-183541312	ENSG00000272744
chr4	183550802	183550973	4:183550802-183550973	-
chr4	183564002	183564193	4:183564002-183564193	-
chr4	183588362	183588532	4:183588362-183588532	-
chr4	183600322	183600472	4:183600322-183600472	-
chr4	183602762	183602932	4:183602762-183602932	-
chr4	183610182	183610352	4:183610182-183610352	-
chr4	183610862	183611012	4:183610862-183611012	-
chr4	183627388	183627538	4:183627388-183627538	-
chr4	183634042	183634192	4:183634042-183634192	-
chr4	183636662	183636812	4:183636662-183636812	-
chr4	183637022	183637172	4:183637022-183637172	ENSG00000251739
chr4	183637582	183637732	4:183637582-183637732	-
chr4	183638545	183638712	4:183638545-183638712	-
chr4	183639084	183639234	4:183639084-183639234	-
chr4	183639422	183639572	4:183639422-183639572	-
chr4	183657602	183657752	4:183657602-183657752	-
chr4	183657842	183657992	4:183657842-183657992	ENSG00000182552,ENSG00000252157
chr4	183658582	183658732	4:183658582-183658732	ENSG00000182552,ENSG00000252157
chr4	183659162	183659312	4:183659162-183659312	ENSG00000168556,ENSG00000272744,ENSG00000182552,ENSG00000252157,ENSG00000168538,ENSG00000201433,ENSG00000251739,ENSG00000283383
chr4	183659482	183659632	4:183659482-183659632	ENSG00000182552,ENSG00000252157,ENSG00000168538
chr4	183659982	183660132	4:183659982-183660132	-
chr4	183674282	183674432	4:183674282-183674432	ENSG00000201433
chr4	183675561	183675711	4:183675561-183675711	-
chr4	183675782	183675932	4:183675782-183675932	ENSG00000168538,ENSG00000201433,ENSG00000251739
chr4	183721422	183721572	4:183721422-183721572	ENSG00000251739,ENSG00000287349
chr4	183721733	183721883	4:183721733-183721883	ENSG00000287349
chr4	183722822	183722972	4:183722822-183722972	ENSG00000251739,ENSG00000287349
chr4	183729902	183730052	4:183729902-183730052	ENSG00000251739,ENSG00000287349
chr4	183738262	183738412	4:183738262-183738412	ENSG00000251739,ENSG00000287349,ENSG00000283383
chr4	183747042	183747192	4:183747042-183747192	ENSG00000251739,ENSG00000283383
chr4	183748102	183748252	4:183748102-183748252	ENSG00000283383
chr4	183748362	183748512	4:183748362-183748512	ENSG00000283383
chr4	183758342	183758492	4:183758342-183758492	ENSG00000283383
chr4	183784342	183784512	4:183784342-183784512	ENSG00000283383
chr4	183797862	183798012	4:183797862-183798012	ENSG00000173320
chr4	183823482	183823666	4:183823482-183823666	-
chr4	183832317	183832467	4:183832317-183832467	-
chr4	183839418	183839572	4:183839418-183839572	-
chr4	183840362	183840512	4:183840362-183840512	ENSG00000173320,ENSG00000250726,ENSG00000164303,ENSG00000287433
chr4	183874984	183875434	4:183874984-183875434	-
chr4	183876322	183876492	4:183876322-183876492	ENSG00000173320,ENSG00000250726,ENSG00000164303
chr4	183876702	183876872	4:183876702-183876872	-
chr4	183905262	183905412	4:183905262-183905412	ENSG00000173320
chr4	183905682	183905854	4:183905682-183905854	ENSG00000173320
chr4	183912682	183912832	4:183912682-183912832	ENSG00000173320
chr4	183960122	183960292	4:183960122-183960292	ENSG00000173320
chr4	183961012	183961162	4:183961012-183961162	ENSG00000173320
chr4	183987642	183987792	4:183987642-183987792	ENSG00000173320,ENSG00000248206,ENSG00000283355,ENSG00000250726
chr4	183988182	183988332	4:183988182-183988332	ENSG00000283383,ENSG00000173320,ENSG00000248206,ENSG00000283355,ENSG00000250726,ENSG00000164303
chr4	183989582	183989752	4:183989582-183989752	ENSG00000173320,ENSG00000248206,ENSG00000283355,ENSG00000250726
chr4	183990022	183990172	4:183990022-183990172	ENSG00000248206
chr4	183994802	183994952	4:183994802-183994952	-
chr4	183995602	183995752	4:183995602-183995752	ENSG00000283355,ENSG00000250726
chr4	183996122	183996272	4:183996122-183996272	-
chr4	183996982	183997132	4:183996982-183997132	ENSG00000283355,ENSG00000250726
chr4	184008069	184008219	4:184008069-184008219	ENSG00000173320,ENSG00000283355
chr4	184019202	184019352	4:184019202-184019352	ENSG00000173320,ENSG00000283355
chr4	184028447	184028597	4:184028447-184028597	-
chr4	184040062	184040212	4:184040062-184040212	-
chr4	184096982	184097132	4:184096982-184097132	ENSG00000250726,ENSG00000164303,ENSG00000287433
chr4	184100382	184100532	4:184100382-184100532	ENSG00000250726,ENSG00000164303,ENSG00000287433
chr4	184104962	184105112	4:184104962-184105112	ENSG00000164303,ENSG00000287433
chr4	184148182	184148332	4:184148182-184148332	-
chr4	184148562	184148752	4:184148562-184148752	ENSG00000164303
chr4	184148962	184149262	4:184148962-184149262	ENSG00000164303
chr4	184149442	184149592	4:184149442-184149592	-
chr4	184154362	184154512	4:184154362-184154512	-
chr4	184163902	184164052	4:184163902-184164052	-
chr4	184168502	184168652	4:184168502-184168652	ENSG00000164303
chr4	184171062	184171212	4:184171062-184171212	-
chr4	184197082	184197246	4:184197082-184197246	-
chr4	184197833	184197983	4:184197833-184197983	-
chr4	184248342	184248492	4:184248342-184248492	ENSG00000240159
chr4	184250942	184251112	4:184250942-184251112	ENSG00000240159
chr4	184262982	184263132	4:184262982-184263132	ENSG00000240159
chr4	184264282	184264432	4:184264282-184264432	ENSG00000164303,ENSG00000240159,ENSG00000244512,ENSG00000227765,ENSG00000271538
chr4	184265702	184265852	4:184265702-184265852	ENSG00000244512
chr4	184268402	184268572	4:184268402-184268572	ENSG00000240159,ENSG00000244512,ENSG00000227765
chr4	184268891	184269041	4:184268891-184269041	-
chr4	184286482	184286632	4:184286482-184286632	ENSG00000244512,ENSG00000227765
chr4	184287762	184287912	4:184287762-184287912	ENSG00000244512,ENSG00000227765
chr4	184292983	184293133	4:184292983-184293133	ENSG00000227765
chr4	184298202	184298352	4:184298202-184298352	ENSG00000227765
chr4	184307062	184307212	4:184307062-184307212	ENSG00000227765
chr4	184311102	184311252	4:184311102-184311252	-
chr4	184316536	184316686	4:184316536-184316686	-
chr4	184335662	184335812	4:184335662-184335812	-
chr4	184338002	184338152	4:184338002-184338152	ENSG00000180712
chr4	184339562	184339712	4:184339562-184339712	-
chr4	184339802	184339972	4:184339802-184339972	ENSG00000180712
chr4	184343902	184344072	4:184343902-184344072	ENSG00000180712
chr4	184347442	184347592	4:184347442-184347592	ENSG00000180712
chr4	184348622	184348772	4:184348622-184348772	ENSG00000180712
chr4	184355342	184355492	4:184355342-184355492	ENSG00000180712
chr4	184357902	184358052	4:184357902-184358052	-
chr4	184361562	184361712	4:184361562-184361712	ENSG00000180712,ENSG00000249096
chr4	184370961	184371111	4:184370961-184371111	-
chr4	184383621	184383771	4:184383621-184383771	ENSG00000227765,ENSG00000180712,ENSG00000249096
chr4	184384181	184384331	4:184384181-184384331	ENSG00000227765,ENSG00000180712,ENSG00000249096
chr4	184384621	184384771	4:184384621-184384771	-
chr4	184385339	184385489	4:184385339-184385489	-
chr4	184393081	184393231	4:184393081-184393231	-
chr4	184399641	184399811	4:184399641-184399811	-
chr4	184400561	184400731	4:184400561-184400731	ENSG00000168310,ENSG00000251878
chr4	184406881	184407031	4:184406881-184407031	-
chr4	184408161	184408331	4:184408161-184408331	-
chr4	184413661	184413811	4:184413661-184413811	-
chr4	184417081	184417231	4:184417081-184417231	-
chr4	184417301	184417451	4:184417301-184417451	ENSG00000168310
chr4	184417546	184417696	4:184417546-184417696	-
chr4	184418021	184418171	4:184418021-184418171	ENSG00000168310,ENSG00000251878
chr4	184427761	184427931	4:184427761-184427931	ENSG00000251878
chr4	184448941	184449109	4:184448941-184449109	ENSG00000251878
chr4	184450201	184450351	4:184450201-184450351	ENSG00000168310,ENSG00000251878,ENSG00000270426,ENSG00000271646
chr4	184453521	184453671	4:184453521-184453671	ENSG00000251878
chr4	184460121	184460271	4:184460121-184460271	ENSG00000270426,ENSG00000271646
chr4	184472241	184472391	4:184472241-184472391	ENSG00000168310,ENSG00000270426,ENSG00000271646
chr4	184473021	184473171	4:184473021-184473171	ENSG00000168310,ENSG00000270426,ENSG00000271646
chr4	184473754	184473904	4:184473754-184473904	-
chr4	184474061	184474211	4:184474061-184474211	ENSG00000168310,ENSG00000270426,ENSG00000271646
chr4	184474621	184474771	4:184474621-184474771	ENSG00000168310,ENSG00000251878,ENSG00000270426,ENSG00000271538,ENSG00000286292,ENSG00000271646
chr4	184475322	184475491	4:184475322-184475491	ENSG00000286292
chr4	184479501	184479651	4:184479501-184479651	ENSG00000286292
chr4	184513970	184514120	4:184513970-184514120	-
chr4	184514401	184514551	4:184514401-184514551	ENSG00000271538,ENSG00000286292
chr4	184514841	184514991	4:184514841-184514991	ENSG00000271538
chr4	184534521	184534671	4:184534521-184534671	ENSG00000271538,ENSG00000286292
chr4	184536181	184536331	4:184536181-184536331	-
chr4	184536578	184536728	4:184536578-184536728	-
chr4	184537561	184537711	4:184537561-184537711	ENSG00000244512,ENSG00000168310,ENSG00000270426,ENSG00000164305,ENSG00000249056,ENSG00000271538,ENSG00000286292,ENSG00000271646
chr4	184538101	184538251	4:184538101-184538251	ENSG00000244512,ENSG00000168310,ENSG00000270426,ENSG00000271538,ENSG00000286292,ENSG00000271646
chr4	184545206	184545356	4:184545206-184545356	-
chr4	184550581	184550731	4:184550581-184550731	ENSG00000249056
chr4	184550907	184551057	4:184550907-184551057	ENSG00000249056
chr4	184568881	184569031	4:184568881-184569031	-
chr4	184575034	184575184	4:184575034-184575184	-
chr4	184588961	184589111	4:184588961-184589111	-
chr4	184597021	184597171	4:184597021-184597171	-
chr4	184598921	184599071	4:184598921-184599071	-
chr4	184599341	184599531	4:184599341-184599531	-
chr4	184599861	184600011	4:184599861-184600011	ENSG00000254233
chr4	184604046	184604196	4:184604046-184604196	-
chr4	184617341	184617491	4:184617341-184617491	ENSG00000254233
chr4	184617961	184618111	4:184617961-184618111	ENSG00000254233
chr4	184623261	184623411	4:184623261-184623411	ENSG00000254233
chr4	184623661	184623811	4:184623661-184623811	ENSG00000254233
chr4	184644661	184644811	4:184644661-184644811	ENSG00000164306,ENSG00000164305
chr4	184647841	184647991	4:184647841-184647991	ENSG00000164306,ENSG00000164305
chr4	184648241	184648391	4:184648241-184648391	ENSG00000164306,ENSG00000164305
chr4	184648661	184648811	4:184648661-184648811	ENSG00000164306,ENSG00000164305
chr4	184649461	184649631	4:184649461-184649631	ENSG00000164306,ENSG00000164305
chr4	184650061	184650211	4:184650061-184650211	ENSG00000164306,ENSG00000164305
chr4	184656001	184656151	4:184656001-184656151	-
chr4	184664581	184664731	4:184664581-184664731	-
chr4	184688561	184688711	4:184688561-184688711	ENSG00000164306
chr4	184693181	184693331	4:184693181-184693331	ENSG00000164306
chr4	184695292	184695442	4:184695292-184695442	-
chr4	184695621	184695771	4:184695621-184695771	-
chr4	184697535	184697685	4:184697535-184697685	-
chr4	184697801	184697951	4:184697801-184697951	ENSG00000151725,ENSG00000164306
chr4	184698101	184698251	4:184698101-184698251	ENSG00000164306
chr4	184700041	184700191	4:184700041-184700191	-
chr4	184711679	184711829	4:184711679-184711829	-
chr4	184727191	184727341	4:184727191-184727341	-
chr4	184728921	184729091	4:184728921-184729091	ENSG00000151725
chr4	184729321	184729471	4:184729321-184729471	ENSG00000151725
chr4	184730021	184730171	4:184730021-184730171	ENSG00000151725
chr4	184732261	184732411	4:184732261-184732411	-
chr4	184732981	184733131	4:184732981-184733131	ENSG00000151725
chr4	184733381	184733531	4:184733381-184733531	ENSG00000151725
chr4	184734161	184734331	4:184734161-184734331	ENSG00000286256,ENSG00000249173,ENSG00000263458,ENSG00000151725,ENSG00000164306,ENSG00000164305
chr4	184745901	184746051	4:184745901-184746051	ENSG00000249173,ENSG00000263458,ENSG00000279460,ENSG00000248517,ENSG00000151726
chr4	184746641	184746791	4:184746641-184746791	ENSG00000286256,ENSG00000251230,ENSG00000266698,ENSG00000249173,ENSG00000251147,ENSG00000263458,ENSG00000279460,ENSG00000248517,ENSG00000250754,ENSG00000151726
chr4	184748341	184748491	4:184748341-184748491	-
chr4	184751061	184751211	4:184751061-184751211	-
chr4	184755401	184755551	4:184755401-184755551	-
chr4	184756461	184756611	4:184756461-184756611	ENSG00000263458,ENSG00000151726
chr4	184757961	184758111	4:184757961-184758111	ENSG00000151726
chr4	184760801	184760951	4:184760801-184760951	-
chr4	184763601	184763751	4:184763601-184763751	-
chr4	184768441	184768591	4:184768441-184768591	-
chr4	184778968	184779118	4:184778968-184779118	-
chr4	184793061	184793231	4:184793061-184793231	ENSG00000249138,ENSG00000249173,ENSG00000263458
chr4	184800081	184800231	4:184800081-184800231	ENSG00000249138,ENSG00000151726
chr4	184801921	184802071	4:184801921-184802071	ENSG00000249138,ENSG00000251139,ENSG00000263458,ENSG00000151726
chr4	184802761	184802911	4:184802761-184802911	ENSG00000249138,ENSG00000151726
chr4	184805365	184805515	4:184805365-184805515	ENSG00000251139
chr4	184807361	184807511	4:184807361-184807511	ENSG00000251139
chr4	184808141	184808291	4:184808141-184808291	ENSG00000249138,ENSG00000251139,ENSG00000151726
chr4	184808641	184808791	4:184808641-184808791	ENSG00000251139,ENSG00000151726
chr4	184812661	184812811	4:184812661-184812811	ENSG00000251139,ENSG00000151726
chr4	184813401	184813551	4:184813401-184813551	ENSG00000251139,ENSG00000151726
chr4	184815117	184815271	4:184815117-184815271	ENSG00000251139,ENSG00000286256,ENSG00000151726
chr4	184820381	184820531	4:184820381-184820531	ENSG00000286256
chr4	184824621	184824771	4:184824621-184824771	ENSG00000286256,ENSG00000151726
chr4	184824921	184825071	4:184824921-184825071	ENSG00000286256
chr4	184825481	184825631	4:184825481-184825631	ENSG00000286256,ENSG00000151726
chr4	184825981	184826131	4:184825981-184826131	ENSG00000286256,ENSG00000251230,ENSG00000266698,ENSG00000151726
chr4	184838941	184839091	4:184838941-184839091	-
chr4	184845661	184845811	4:184845661-184845811	ENSG00000251230,ENSG00000266698
chr4	184855621	184855771	4:184855621-184855771	ENSG00000251230,ENSG00000266698
chr4	184873261	184873411	4:184873261-184873411	-
chr4	184896921	184897071	4:184896921-184897071	ENSG00000249173
chr4	184899327	184899477	4:184899327-184899477	ENSG00000249173
chr4	184907361	184907518	4:184907361-184907518	ENSG00000249173,ENSG00000251147
chr4	184911401	184911571	4:184911401-184911571	ENSG00000249173,ENSG00000251147,ENSG00000263458
chr4	184960521	184960671	4:184960521-184960671	-
chr4	184960861	184961011	4:184960861-184961011	-
chr4	184978381	184978531	4:184978381-184978531	ENSG00000263458,ENSG00000279460,ENSG00000248517
chr4	184984121	184984291	4:184984121-184984291	ENSG00000279460,ENSG00000248517
chr4	185005321	185005471	4:185005321-185005471	ENSG00000279460,ENSG00000248517,ENSG00000187821,ENSG00000249520
chr4	185013841	185013991	4:185013841-185013991	ENSG00000187821
chr4	185015221	185015371	4:185015221-185015371	ENSG00000187821
chr4	185017501	185017651	4:185017501-185017651	ENSG00000187821
chr4	185020341	185020491	4:185020341-185020491	ENSG00000187821
chr4	185034092	185034242	4:185034092-185034242	-
chr4	185039901	185040051	4:185039901-185040051	ENSG00000250754,ENSG00000249520
chr4	185082676	185082826	4:185082676-185082826	ENSG00000250754
chr4	185096161	185096311	4:185096161-185096311	ENSG00000250754,ENSG00000249520
chr4	185112201	185112351	4:185112201-185112351	ENSG00000250754,ENSG00000249520,ENSG00000287183,ENSG00000151729
chr4	185113421	185113571	4:185113421-185113571	-
chr4	185116061	185116211	4:185116061-185116211	ENSG00000263458,ENSG00000279460,ENSG00000248517,ENSG00000187821,ENSG00000250754,ENSG00000249520,ENSG00000287183,ENSG00000151729
chr4	185120035	185120185	4:185120035-185120185	ENSG00000287183
chr4	185127541	185127691	4:185127541-185127691	ENSG00000287183
chr4	185128361	185128511	4:185128361-185128511	ENSG00000287183
chr4	185128961	185129111	4:185128961-185129111	ENSG00000287183
chr4	185134541	185134711	4:185134541-185134711	ENSG00000250754,ENSG00000249520,ENSG00000287183,ENSG00000151729
chr4	185143161	185143311	4:185143161-185143311	ENSG00000151729
chr4	185143801	185143951	4:185143801-185143951	ENSG00000151729
chr4	185153361	185153511	4:185153361-185153511	-
chr4	185165721	185165891	4:185165721-185165891	ENSG00000250754,ENSG00000249520,ENSG00000151729
chr4	185167331	185167481	4:185167331-185167481	-
chr4	185172461	185172611	4:185172461-185172611	-
chr4	185172901	185173051	4:185172901-185173051	-
chr4	185180601	185180751	4:185180601-185180751	-
chr4	185181661	185181811	4:185181661-185181811	ENSG00000164323
chr4	185183721	185183871	4:185183721-185183871	ENSG00000250754,ENSG00000249520,ENSG00000151729,ENSG00000164323
chr4	185196499	185196649	4:185196499-185196649	-
chr4	185197821	185197971	4:185197821-185197971	ENSG00000164323,ENSG00000109762
chr4	185202141	185202291	4:185202141-185202291	ENSG00000164323,ENSG00000109762
chr4	185202621	185202771	4:185202621-185202771	ENSG00000164323,ENSG00000109762
chr4	185203401	185203551	4:185203401-185203551	ENSG00000164323,ENSG00000109762
chr4	185204081	185204251	4:185204081-185204251	ENSG00000164323,ENSG00000109762
chr4	185204701	185204851	4:185204701-185204851	ENSG00000164323,ENSG00000109762
chr4	185209481	185209631	4:185209481-185209631	ENSG00000164323,ENSG00000109762
chr4	185210161	185210311	4:185210161-185210311	-
chr4	185210601	185210751	4:185210601-185210751	ENSG00000164323,ENSG00000109762
chr4	185211181	185211331	4:185211181-185211331	ENSG00000109762
chr4	185219627	185219791	4:185219627-185219791	ENSG00000109762
chr4	185219901	185220051	4:185219901-185220051	ENSG00000109762
chr4	185222721	185222871	4:185222721-185222871	-
chr4	185227393	185227543	4:185227393-185227543	-
chr4	185232590	185232740	4:185232590-185232740	-
chr4	185237281	185237431	4:185237281-185237431	-
chr4	185238501	185238651	4:185238501-185238651	-
chr4	185238880	185239030	4:185238880-185239030	-
chr4	185242841	185242991	4:185242841-185242991	-
chr4	185243221	185243371	4:185243221-185243371	-
chr4	185246581	185246731	4:185246581-185246731	-
chr4	185247241	185247391	4:185247241-185247391	-
chr4	185247441	185247591	4:185247441-185247591	-
chr4	185251724	185251874	4:185251724-185251874	-
chr4	185256621	185256771	4:185256621-185256771	-
chr4	185258821	185258971	4:185258821-185258971	-
chr4	185266081	185266231	4:185266081-185266231	-
chr4	185269361	185269511	4:185269361-185269511	-
chr4	185274541	185274691	4:185274541-185274691	-
chr4	185275621	185275771	4:185275621-185275771	-
chr4	185276141	185276311	4:185276141-185276311	-
chr4	185278841	185278991	4:185278841-185278991	-
chr4	185283101	185283251	4:185283101-185283251	-
chr4	185283297	185283447	4:185283297-185283447	-
chr4	185283819	185284119	4:185283819-185284119	-
chr4	185296801	185296951	4:185296801-185296951	-
chr4	185305161	185305311	4:185305161-185305311	-
chr4	185306101	185306271	4:185306101-185306271	ENSG00000109762,ENSG00000250410
chr4	185312821	185313011	4:185312821-185313011	-
chr4	185318781	185318931	4:185318781-185318931	-
chr4	185323754	185323904	4:185323754-185323904	-
chr4	185330221	185330371	4:185330221-185330371	-
chr4	185344161	185344311	4:185344161-185344311	ENSG00000250410
chr4	185344361	185344511	4:185344361-185344511	-
chr4	185344818	185344968	4:185344818-185344968	-
chr4	185358621	185358811	4:185358621-185358811	ENSG00000109762,ENSG00000250410
chr4	185359181	185359331	4:185359181-185359331	ENSG00000109762,ENSG00000250410
chr4	185359901	185360051	4:185359901-185360051	ENSG00000109762,ENSG00000250410
chr4	185369864	185370014	4:185369864-185370014	ENSG00000250410
chr4	185381941	185382091	4:185381941-185382091	ENSG00000109771,ENSG00000250410
chr4	185384941	185385091	4:185384941-185385091	-
chr4	185395861	185396031	4:185395861-185396031	ENSG00000109771,ENSG00000250410,ENSG00000186352,ENSG00000109775,ENSG00000207231,ENSG00000205129
chr4	185396421	185396591	4:185396421-185396591	ENSG00000109771,ENSG00000250410,ENSG00000186352,ENSG00000109775,ENSG00000207231,ENSG00000205129
chr4	185396921	185397071	4:185396921-185397071	-
chr4	185397241	185397391	4:185397241-185397391	ENSG00000186352
chr4	185398681	185398831	4:185398681-185398831	-
chr4	185421841	185422011	4:185421841-185422011	ENSG00000109775,ENSG00000207231,ENSG00000205129
chr4	185424687	185424837	4:185424687-185424837	ENSG00000207231
chr4	185425441	185425591	4:185425441-185425591	ENSG00000109775,ENSG00000207231,ENSG00000205129
chr4	185425981	185426231	4:185425981-185426231	ENSG00000109775,ENSG00000207231,ENSG00000205129
chr4	185467181	185467331	4:185467181-185467331	-
chr4	185470561	185470711	4:185470561-185470711	ENSG00000168491,ENSG00000249679
chr4	185471221	185471391	4:185471221-185471391	ENSG00000205129,ENSG00000168491,ENSG00000249679,ENSG00000233110
chr4	185472041	185472191	4:185472041-185472191	-
chr4	185479762	185479912	4:185479762-185479912	-
chr4	185512621	185512774	4:185512621-185512774	-
chr4	185520241	185520411	4:185520241-185520411	ENSG00000154553
chr4	185536461	185536611	4:185536461-185536611	ENSG00000154553
chr4	185540861	185541011	4:185540861-185541011	ENSG00000154553
chr4	185541441	185541591	4:185541441-185541591	ENSG00000154553
chr4	185543021	185543191	4:185543021-185543191	ENSG00000154553
chr4	185543421	185543571	4:185543421-185543571	ENSG00000154553
chr4	185554593	185554743	4:185554593-185554743	-
chr4	185560061	185560211	4:185560061-185560211	-
chr4	185567041	185567211	4:185567041-185567211	ENSG00000154553,ENSG00000233110
chr4	185567521	185567671	4:185567521-185567671	ENSG00000154553,ENSG00000233110
chr4	185573921	185574091	4:185573921-185574091	-
chr4	185576981	185577131	4:185576981-185577131	ENSG00000233110
chr4	185589161	185589311	4:185589161-185589311	ENSG00000233110
chr4	185591741	185591891	4:185591741-185591891	ENSG00000233110
chr4	185593221	185593371	4:185593221-185593371	ENSG00000233110
chr4	185597681	185597851	4:185597681-185597851	ENSG00000168491,ENSG00000249679,ENSG00000233110
chr4	185599241	185599391	4:185599241-185599391	-
chr4	185600010	185600171	4:185600010-185600171	-
chr4	185600941	185601091	4:185600941-185601091	-
chr4	185602501	185602651	4:185602501-185602651	-
chr4	185634203	185634353	4:185634203-185634353	-
chr4	185640941	185641091	4:185640941-185641091	ENSG00000154556,ENSG00000235902
chr4	185656681	185656851	4:185656681-185656851	ENSG00000154556,ENSG00000235902
chr4	185672766	185672916	4:185672766-185672916	ENSG00000235902
chr4	185682341	185682511	4:185682341-185682511	ENSG00000235902
chr4	185685921	185686071	4:185685921-185686071	-
chr4	185707781	185707931	4:185707781-185707931	ENSG00000207497
chr4	185708421	185708591	4:185708421-185708591	ENSG00000235902,ENSG00000207497
chr4	185710241	185710391	4:185710241-185710391	ENSG00000207497
chr4	185711921	185712091	4:185711921-185712091	ENSG00000207497
chr4	185713401	185713571	4:185713401-185713571	ENSG00000207497
chr4	185713861	185714011	4:185713861-185714011	ENSG00000207497
chr4	185715176	185715326	4:185715176-185715326	-
chr4	185721661	185721826	4:185721661-185721826	-
chr4	185722081	185722231	4:185722081-185722231	-
chr4	185727054	185727204	4:185727054-185727204	-
chr4	185729621	185729771	4:185729621-185729771	-
chr4	185730501	185730651	4:185730501-185730651	-
chr4	185730941	185731091	4:185730941-185731091	-
chr4	185731303	185731471	4:185731303-185731471	-
chr4	185738301	185738451	4:185738301-185738451	ENSG00000154556,ENSG00000235902,ENSG00000285745
chr4	185738984	185739134	4:185738984-185739134	-
chr4	185761761	185761911	4:185761761-185761911	ENSG00000285745
chr4	185761961	185762121	4:185761961-185762121	ENSG00000285745
chr4	185771821	185771971	4:185771821-185771971	ENSG00000154556
chr4	185774961	185775111	4:185774961-185775111	ENSG00000154556
chr4	185775441	185775591	4:185775441-185775591	ENSG00000154556
chr4	185782661	185782830	4:185782661-185782830	ENSG00000154556
chr4	185792821	185793011	4:185792821-185793011	ENSG00000154556
chr4	185810781	185810931	4:185810781-185810931	ENSG00000154556
chr4	185811129	185811279	4:185811129-185811279	-
chr4	185811281	185811431	4:185811281-185811431	-
chr4	185812201	185812351	4:185812201-185812351	ENSG00000154556
chr4	185833141	185833311	4:185833141-185833311	ENSG00000154556
chr4	185835700	185835850	4:185835700-185835850	-
chr4	185837201	185837501	4:185837201-185837501	-
chr4	185837621	185837771	4:185837621-185837771	-
chr4	185839261	185839411	4:185839261-185839411	ENSG00000154556,ENSG00000235902
chr4	185840321	185840471	4:185840321-185840471	-
chr4	185847541	185847691	4:185847541-185847691	-
chr4	185849901	185850051	4:185849901-185850051	-
chr4	185865901	185866071	4:185865901-185866071	-
chr4	185872341	185872491	4:185872341-185872491	-
chr4	185873099	185873249	4:185873099-185873249	-
chr4	185874601	185874751	4:185874601-185874751	-
chr4	185874961	185875111	4:185874961-185875111	-
chr4	185881521	185881691	4:185881521-185881691	-
chr4	185892261	185892411	4:185892261-185892411	-
chr4	185902821	185902971	4:185902821-185902971	-
chr4	185903321	185903471	4:185903321-185903471	-
chr4	185911921	185912071	4:185911921-185912071	ENSG00000235149
chr4	185921901	185922051	4:185921901-185922051	ENSG00000235149
chr4	185922321	185922471	4:185922321-185922471	ENSG00000235149
chr4	185932581	185932771	4:185932581-185932771	ENSG00000235149
chr4	185933081	185933251	4:185933081-185933251	ENSG00000235149
chr4	185937221	185937371	4:185937221-185937371	-
chr4	185939310	185939460	4:185939310-185939460	-
chr4	185941581	185941731	4:185941581-185941731	-
chr4	185945381	185945531	4:185945381-185945531	-
chr4	185951001	185951151	4:185951001-185951151	ENSG00000154556
chr4	185966781	185966931	4:185966781-185966931	-
chr4	185967061	185967249	4:185967061-185967249	-
chr4	185968032	185968182	4:185968032-185968182	-
chr4	185988081	185988251	4:185988081-185988251	-
chr4	185988381	185988551	4:185988381-185988551	-
chr4	186007461	186007611	4:186007461-186007611	-
chr4	186021101	186021251	4:186021101-186021251	ENSG00000222727
chr4	186021681	186021831	4:186021681-186021831	ENSG00000222727
chr4	186029921	186030091	4:186029921-186030091	ENSG00000222727
chr4	186032361	186032511	4:186032361-186032511	ENSG00000222727
chr4	186038281	186038431	4:186038281-186038431	ENSG00000235902,ENSG00000222727,ENSG00000164342
chr4	186039821	186039971	4:186039821-186039971	-
chr4	186068121	186068311	4:186068121-186068311	ENSG00000164342
chr4	186068581	186068731	4:186068581-186068731	ENSG00000164342
chr4	186069081	186069231	4:186069081-186069231	ENSG00000164342
chr4	186106101	186106251	4:186106101-186106251	ENSG00000109794
chr4	186132981	186133131	4:186132981-186133131	ENSG00000253013
chr4	186137541	186137708	4:186137541-186137708	ENSG00000109794,ENSG00000253013
chr4	186143974	186144124	4:186143974-186144124	ENSG00000109794
chr4	186144281	186144431	4:186144281-186144431	ENSG00000109794,ENSG00000253013
chr4	186144701	186144851	4:186144701-186144851	ENSG00000109794
chr4	186145081	186145231	4:186145081-186145231	ENSG00000109794,ENSG00000251008
chr4	186145661	186145811	4:186145661-186145811	ENSG00000109794
chr4	186146040	186146190	4:186146040-186146190	-
chr4	186149941	186150091	4:186149941-186150091	ENSG00000109794,ENSG00000250327,ENSG00000251008
chr4	186190581	186190731	4:186190581-186190731	ENSG00000251008,ENSG00000279943,ENSG00000145476
chr4	186191241	186191411	4:186191241-186191411	ENSG00000251008,ENSG00000279943,ENSG00000145476,ENSG00000164344
chr4	186191481	186191631	4:186191481-186191631	ENSG00000251008,ENSG00000279943,ENSG00000145476,ENSG00000164344
chr4	186192246	186192451	4:186192246-186192451	ENSG00000251008,ENSG00000279943,ENSG00000145476
chr4	186192981	186193131	4:186192981-186193131	ENSG00000279943,ENSG00000145476
chr4	186201941	186202091	4:186201941-186202091	ENSG00000145476,ENSG00000164344
chr4	186203463	186203613	4:186203463-186203613	ENSG00000145476,ENSG00000164344
chr4	186203706	186203856	4:186203706-186203856	ENSG00000145476,ENSG00000164344
chr4	186204140	186204291	4:186204140-186204291	ENSG00000251008,ENSG00000145476,ENSG00000164344
chr4	186216841	186216991	4:186216841-186216991	ENSG00000164344
chr4	186249879	186250051	4:186249879-186250051	ENSG00000164344
chr4	186260601	186260751	4:186260601-186260751	ENSG00000088926
chr4	186297121	186297271	4:186297121-186297271	ENSG00000088926,ENSG00000287667,ENSG00000213332
chr4	186304918	186305068	4:186304918-186305068	ENSG00000287667,ENSG00000213332
chr4	186421123	186421273	4:186421123-186421273	ENSG00000251165
chr4	186472981	186473131	4:186472981-186473131	ENSG00000251165,ENSG00000287667,ENSG00000213332,ENSG00000212387
chr4	186485604	186485754	4:186485604-186485754	ENSG00000251165,ENSG00000212387
chr4	186554601	186554751	4:186554601-186554751	ENSG00000272297,ENSG00000168412
chr4	186557601	186557751	4:186557601-186557751	ENSG00000272297,ENSG00000168412
chr4	186570301	186570451	4:186570301-186570451	ENSG00000272297,ENSG00000212387,ENSG00000168412
chr4	186570681	186570831	4:186570681-186570831	ENSG00000212387
chr4	186585061	186585211	4:186585061-186585211	-
chr4	186587541	186587691	4:186587541-186587691	ENSG00000287667,ENSG00000213332,ENSG00000212387,ENSG00000083857
chr4	186598176	186598326	4:186598176-186598326	-
chr4	186618001	186618151	4:186618001-186618151	-
chr4	186622021	186622191	4:186622021-186622191	ENSG00000251165,ENSG00000287667,ENSG00000213332,ENSG00000212387,ENSG00000083857,ENSG00000287571,ENSG00000249747,ENSG00000250658,ENSG00000250042,ENSG00000250620,ENSG00000251490,ENSG00000250590,ENSG00000249162,ENSG00000286641,ENSG00000213331,ENSG00000179046,ENSG00000241011,ENSG00000248370
chr4	186623141	186623291	4:186623141-186623291	ENSG00000287667,ENSG00000213332,ENSG00000212387,ENSG00000083857,ENSG00000287571,ENSG00000249747,ENSG00000250658,ENSG00000250042,ENSG00000250620,ENSG00000251490,ENSG00000249162,ENSG00000286641,ENSG00000213331,ENSG00000179046,ENSG00000241011,ENSG00000248370
chr4	186625081	186625251	4:186625081-186625251	ENSG00000212387
chr4	186644161	186644323	4:186644161-186644323	-
chr4	186644921	186645071	4:186644921-186645071	-
chr4	186646021	186646171	4:186646021-186646171	-
chr4	186651841	186651991	4:186651841-186651991	-
chr4	186657821	186657971	4:186657821-186657971	-
chr4	186669561	186669711	4:186669561-186669711	ENSG00000212387,ENSG00000287571,ENSG00000249747,ENSG00000250658,ENSG00000250620,ENSG00000251490,ENSG00000249162,ENSG00000286641,ENSG00000179046,ENSG00000241011,ENSG00000242169
chr4	186676581	186676731	4:186676581-186676731	ENSG00000250658,ENSG00000250620,ENSG00000251490
chr4	186685901	186686071	4:186685901-186686071	ENSG00000212387,ENSG00000287169,ENSG00000250658,ENSG00000251490,ENSG00000249162
chr4	186693581	186693731	4:186693581-186693731	ENSG00000251165,ENSG00000287667,ENSG00000213332,ENSG00000212387,ENSG00000287169,ENSG00000250971,ENSG00000287571,ENSG00000249747,ENSG00000250658,ENSG00000250042,ENSG00000250620,ENSG00000251643,ENSG00000251490,ENSG00000250590,ENSG00000249162,ENSG00000286641,ENSG00000213331,ENSG00000179046,ENSG00000241011,ENSG00000184108,ENSG00000247130,ENSG00000248370,ENSG00000242169,ENSG00000248880,ENSG00000250523,ENSG00000251619
chr4	186696141	186696291	4:186696141-186696291	ENSG00000287169
chr4	186700881	186701071	4:186700881-186701071	ENSG00000287169
chr4	186701381	186701531	4:186701381-186701531	ENSG00000287169
chr4	186720041	186720191	4:186720041-186720191	ENSG00000083857
chr4	186723121	186723271	4:186723121-186723271	ENSG00000083857
chr4	186723821	186723971	4:186723821-186723971	ENSG00000083857,ENSG00000287571,ENSG00000249747
chr4	186724041	186724209	4:186724041-186724209	ENSG00000083857
chr4	186724681	186724831	4:186724681-186724831	ENSG00000083857
chr4	186725081	186725231	4:186725081-186725231	ENSG00000083857
chr4	186725521	186725671	4:186725521-186725671	ENSG00000083857,ENSG00000287571,ENSG00000249747,ENSG00000250658,ENSG00000250620,ENSG00000251490,ENSG00000249162,ENSG00000213331
chr4	186725981	186726131	4:186725981-186726131	ENSG00000083857,ENSG00000287571,ENSG00000249747,ENSG00000250658,ENSG00000250620,ENSG00000251490
chr4	186726581	186726731	4:186726581-186726731	ENSG00000083857
chr4	186727001	186727151	4:186727001-186727151	ENSG00000083857
chr4	186735988	186736138	4:186735988-186736138	-
chr4	186760721	186760871	4:186760721-186760871	-
chr4	186765181	186765401	4:186765181-186765401	-
chr4	186770861	186771011	4:186770861-186771011	-
chr4	186781653	186781803	4:186781653-186781803	-
chr4	186793141	186793291	4:186793141-186793291	-
chr4	186798981	186799131	4:186798981-186799131	-
chr4	186808281	186808431	4:186808281-186808431	-
chr4	186808741	186808891	4:186808741-186808891	-
chr4	186829901	186830051	4:186829901-186830051	ENSG00000250829,ENSG00000272218,ENSG00000287571,ENSG00000249747,ENSG00000250658,ENSG00000250620,ENSG00000251490,ENSG00000286641
chr4	186833021	186833171	4:186833021-186833171	-
chr4	186839621	186839791	4:186839621-186839791	ENSG00000287667,ENSG00000213332,ENSG00000212387,ENSG00000250829,ENSG00000272218,ENSG00000249742,ENSG00000287571,ENSG00000249747,ENSG00000250658,ENSG00000250620,ENSG00000251643,ENSG00000251490,ENSG00000250590,ENSG00000249162,ENSG00000286641,ENSG00000213331,ENSG00000179046,ENSG00000241011,ENSG00000247130,ENSG00000251619
chr4	186840441	186840611	4:186840441-186840611	ENSG00000250829,ENSG00000272218,ENSG00000287571,ENSG00000249747,ENSG00000250620,ENSG00000249162,ENSG00000286641,ENSG00000213331
chr4	186844381	186844531	4:186844381-186844531	ENSG00000250829,ENSG00000272218,ENSG00000287571,ENSG00000249747,ENSG00000250620,ENSG00000251490,ENSG00000249162,ENSG00000286641,ENSG00000213331,ENSG00000241011
chr4	186845161	186845331	4:186845161-186845331	ENSG00000250829,ENSG00000272218,ENSG00000287571,ENSG00000249747,ENSG00000250658,ENSG00000250042,ENSG00000250620,ENSG00000251490,ENSG00000250590,ENSG00000286641,ENSG00000213331,ENSG00000179046,ENSG00000241011
chr4	186881600	186881750	4:186881600-186881750	ENSG00000250829,ENSG00000272218
chr4	186900621	186900791	4:186900621-186900791	ENSG00000250829,ENSG00000272218,ENSG00000249539
chr4	186901188	186901338	4:186901188-186901338	ENSG00000250829,ENSG00000272218,ENSG00000249539
chr4	186904261	186904431	4:186904261-186904431	ENSG00000250829,ENSG00000272218,ENSG00000249539
chr4	186920601	186920751	4:186920601-186920751	ENSG00000250829,ENSG00000272218
chr4	186933021	186933171	4:186933021-186933171	-
chr4	186937121	186937271	4:186937121-186937271	-
chr4	186980401	186980573	4:186980401-186980573	-
chr4	186980661	186980811	4:186980661-186980811	-
chr4	186981281	186981431	4:186981281-186981431	-
chr4	187000410	187000560	4:187000410-187000560	ENSG00000250971
chr4	187006435	187006585	4:187006435-187006585	ENSG00000250971
chr4	187022894	187023044	4:187022894-187023044	ENSG00000249742
chr4	187044472	187044622	4:187044472-187044622	ENSG00000249742,ENSG00000250971
chr4	187118276	187118426	4:187118276-187118426	-
chr4	187172112	187172262	4:187172112-187172262	ENSG00000287571,ENSG00000249747
chr4	187172641	187172791	4:187172641-187172791	ENSG00000287571,ENSG00000249747
chr4	187236661	187236811	4:187236661-187236811	ENSG00000287571,ENSG00000249747
chr4	187252038	187252188	4:187252038-187252188	-
chr4	187330625	187330775	4:187330625-187330775	ENSG00000250658,ENSG00000250042
chr4	187332113	187332263	4:187332113-187332263	ENSG00000250658
chr4	187364212	187364362	4:187364212-187364362	ENSG00000250042,ENSG00000250620
chr4	187436524	187436674	4:187436524-187436674	ENSG00000251643
chr4	187478981	187479154	4:187478981-187479154	ENSG00000251643,ENSG00000251490
chr4	187598411	187598561	4:187598411-187598561	ENSG00000250590
chr4	187602381	187602531	4:187602381-187602531	ENSG00000250590,ENSG00000249642,ENSG00000214273
chr4	187603101	187603251	4:187603101-187603251	ENSG00000250590,ENSG00000249642,ENSG00000214273
chr4	187606621	187606771	4:187606621-187606771	ENSG00000250590,ENSG00000249642
chr4	187608031	187608181	4:187608031-187608181	ENSG00000249642
chr4	187617241	187617391	4:187617241-187617391	ENSG00000249642
chr4	187814741	187814891	4:187814741-187814891	ENSG00000249162,ENSG00000286641
chr4	187816335	187816485	4:187816335-187816485	ENSG00000249162
chr4	187850124	187850424	4:187850124-187850424	-
chr4	187908236	187908386	4:187908236-187908386	ENSG00000286641,ENSG00000213331
chr4	188005728	188005878	4:188005728-188005878	ENSG00000286641,ENSG00000213331,ENSG00000179059
chr4	188008501	188008651	4:188008501-188008651	ENSG00000286641,ENSG00000213331,ENSG00000179059
chr4	188127563	188127713	4:188127563-188127713	ENSG00000179046,ENSG00000241011,ENSG00000201085,ENSG00000184108,ENSG00000247130,ENSG00000248370
chr4	188232312	188232462	4:188232312-188232462	ENSG00000248370
chr4	188295851	188296151	4:188295851-188296151	ENSG00000242169,ENSG00000280457
chr4	188336780	188336930	4:188336780-188336930	ENSG00000242169,ENSG00000248880,ENSG00000250053
chr4	188373001	188373160	4:188373001-188373160	ENSG00000242169,ENSG00000248880
chr4	188405228	188405378	4:188405228-188405378	ENSG00000242169,ENSG00000248880,ENSG00000249378
chr4	188405516	188405711	4:188405516-188405711	ENSG00000242169,ENSG00000248880,ENSG00000249378
chr4	188408521	188408671	4:188408521-188408671	ENSG00000242169,ENSG00000248880,ENSG00000249378
chr4	188485167	188485317	4:188485167-188485317	ENSG00000249378
chr4	188513711	188513861	4:188513711-188513861	-
chr4	188581735	188581885	4:188581735-188581885	ENSG00000250523
chr4	188738501	188738651	4:188738501-188738651	ENSG00000250523,ENSG00000275826,ENSG00000252275,ENSG00000180015,ENSG00000278974,ENSG00000249269,ENSG00000251619,ENSG00000250626
chr4	188830760	188830910	4:188830760-188830910	ENSG00000251619,ENSG00000250626,ENSG00000277162,ENSG00000281720
chr4	188934461	188934611	4:188934461-188934611	ENSG00000252275,ENSG00000249269,ENSG00000251619,ENSG00000250626,ENSG00000205097
chr4	188941881	188942031	4:188941881-188942031	ENSG00000250620,ENSG00000251490,ENSG00000250590,ENSG00000249162,ENSG00000286641,ENSG00000213331,ENSG00000179046,ENSG00000241011,ENSG00000184108,ENSG00000247130,ENSG00000248370,ENSG00000242169,ENSG00000248880,ENSG00000250523,ENSG00000275826,ENSG00000252275,ENSG00000278974,ENSG00000249269,ENSG00000251619,ENSG00000250626,ENSG00000250024,ENSG00000251310,ENSG00000281591,ENSG00000277162,ENSG00000281720,ENSG00000281652,ENSG00000281058,ENSG00000280799,ENSG00000258834,ENSG00000280757,ENSG00000281627,ENSG00000280457,ENSG00000261914,ENSG00000282994,ENSG00000249003,ENSG00000214273,ENSG00000250053,ENSG00000205097,ENSG00000224807,ENSG00000201145,ENSG00000199572,ENSG00000251297,ENSG00000271307,ENSG00000249462,ENSG00000109536,ENSG00000245685,ENSG00000202215,ENSG00000250739
chr4	188960522	188960672	4:188960522-188960672	-
chr4	188976661	188976811	4:188976661-188976811	ENSG00000250523,ENSG00000252275,ENSG00000249269,ENSG00000251619,ENSG00000250626,ENSG00000250024,ENSG00000281591,ENSG00000281652,ENSG00000281058,ENSG00000280799,ENSG00000258834,ENSG00000280757,ENSG00000281627,ENSG00000261914,ENSG00000282994,ENSG00000249003,ENSG00000250053,ENSG00000224807
chr4	189021941	189022091	4:189021941-189022091	ENSG00000250024,ENSG00000250053
chr4	189022521	189022671	4:189022521-189022671	ENSG00000250024,ENSG00000250053,ENSG00000224807
chr4	189022792	189022942	4:189022792-189022942	ENSG00000250024
chr4	189058055	189058205	4:189058055-189058205	-
chr4	189124241	189124391	4:189124241-189124391	ENSG00000281591,ENSG00000249003
chr4	189129264	189129414	4:189129264-189129414	-
chr4	189149698	189149848	4:189149698-189149848	-
chr4	189202312	189202471	4:189202312-189202471	ENSG00000251310,ENSG00000214273,ENSG00000250053
chr4	189284101	189284251	4:189284101-189284251	ENSG00000249877,ENSG00000214273
chr4	189303032	189303182	4:189303032-189303182	ENSG00000249877,ENSG00000260596
chr4	189373068	189373218	4:189373068-189373218	-
chr4	189533851	189534001	4:189533851-189534001	ENSG00000205100,ENSG00000214273,ENSG00000250053
chr4	189549081	189549231	4:189549081-189549231	ENSG00000205100,ENSG00000261914,ENSG00000282994,ENSG00000214273,ENSG00000250053
chr4	189549573	189549723	4:189549573-189549723	ENSG00000214273,ENSG00000250053
chr4	189549941	189550091	4:189549941-189550091	ENSG00000251297
chr4	189550181	189550331	4:189550181-189550331	ENSG00000205100,ENSG00000251297,ENSG00000250739
chr4	189550861	189551011	4:189550861-189551011	ENSG00000251297,ENSG00000250739
chr4	189551261	189551411	4:189551261-189551411	ENSG00000205100,ENSG00000281652,ENSG00000281058,ENSG00000280799,ENSG00000258834,ENSG00000280757,ENSG00000281627,ENSG00000261914,ENSG00000282994,ENSG00000224807,ENSG00000251297,ENSG00000271307,ENSG00000249462,ENSG00000109536,ENSG00000245685,ENSG00000250739
chr4	189551694	189551844	4:189551694-189551844	-
chr4	189551961	189552111	4:189551961-189552111	ENSG00000205100,ENSG00000224807,ENSG00000251297,ENSG00000250739
chr4	189552361	189552511	4:189552361-189552511	ENSG00000251297,ENSG00000250739
chr4	189552721	189552871	4:189552721-189552871	ENSG00000251297
chr4	189553221	189553371	4:189553221-189553371	ENSG00000205100,ENSG00000281627,ENSG00000261914,ENSG00000282994,ENSG00000224807,ENSG00000251297,ENSG00000271307,ENSG00000245685,ENSG00000250739
chr4	189553521	189553671	4:189553521-189553671	ENSG00000205100,ENSG00000251297,ENSG00000250739
chr4	189553781	189553931	4:189553781-189553931	ENSG00000251297
chr4	189554111	189554411	4:189554111-189554411	-
chr4	189554821	189554971	4:189554821-189554971	ENSG00000205100,ENSG00000224807,ENSG00000251297,ENSG00000250739
chr4	189555181	189555331	4:189555181-189555331	ENSG00000205100,ENSG00000224807,ENSG00000201145,ENSG00000199572,ENSG00000271307,ENSG00000250739
chr4	189555701	189555851	4:189555701-189555851	ENSG00000205100,ENSG00000224807,ENSG00000201145,ENSG00000199572,ENSG00000271307,ENSG00000250739
chr4	189556081	189556231	4:189556081-189556231	ENSG00000205100,ENSG00000224807,ENSG00000201145,ENSG00000199572,ENSG00000271307,ENSG00000250739
chr4	189556537	189556687	4:189556537-189556687	ENSG00000205100,ENSG00000201145,ENSG00000199572
chr4	189556861	189557011	4:189556861-189557011	ENSG00000205100,ENSG00000224807,ENSG00000201145,ENSG00000199572,ENSG00000271307,ENSG00000250739
chr4	189557621	189557771	4:189557621-189557771	ENSG00000275826,ENSG00000205100,ENSG00000281652,ENSG00000281058,ENSG00000280799,ENSG00000258834,ENSG00000280757,ENSG00000281627,ENSG00000280457,ENSG00000261914,ENSG00000282994,ENSG00000250053,ENSG00000224807,ENSG00000201145,ENSG00000199572,ENSG00000251297,ENSG00000271307,ENSG00000249462,ENSG00000109536,ENSG00000245685,ENSG00000202215,ENSG00000272566,ENSG00000250739
chr4	189558401	189558551	4:189558401-189558551	ENSG00000205100,ENSG00000224807,ENSG00000201145,ENSG00000199572,ENSG00000271307,ENSG00000250739
chr4	189558641	189558791	4:189558641-189558791	ENSG00000205100,ENSG00000224807,ENSG00000201145,ENSG00000199572,ENSG00000271307,ENSG00000250739
chr4	189559092	189559392	4:189559092-189559392	ENSG00000205100
chr4	189559601	189559751	4:189559601-189559751	ENSG00000205100,ENSG00000224807,ENSG00000201145,ENSG00000199572,ENSG00000271307,ENSG00000250739
chr4	189559901	189560051	4:189559901-189560051	ENSG00000205100,ENSG00000261914,ENSG00000282994,ENSG00000224807,ENSG00000201145,ENSG00000199572,ENSG00000271307,ENSG00000250739
chr4	189748681	189748831	4:189748681-189748831	ENSG00000281652,ENSG00000281058,ENSG00000280799,ENSG00000258834,ENSG00000280757,ENSG00000281627,ENSG00000261914,ENSG00000282994,ENSG00000201145,ENSG00000199572,ENSG00000202215,ENSG00000272566,ENSG00000250739
chr4	189749181	189749331	4:189749181-189749331	ENSG00000201145,ENSG00000199572,ENSG00000202215,ENSG00000272566,ENSG00000250739
chr4	189749661	189749811	4:189749661-189749811	ENSG00000201145,ENSG00000199572,ENSG00000202215,ENSG00000272566,ENSG00000250739
chr4	189749961	189750111	4:189749961-189750111	ENSG00000281591,ENSG00000249003,ENSG00000251297,ENSG00000249462,ENSG00000109536,ENSG00000245685,ENSG00000202215,ENSG00000272566
chr4	189750481	189750631	4:189750481-189750631	ENSG00000281591,ENSG00000281652,ENSG00000281058,ENSG00000280799,ENSG00000258834,ENSG00000280757,ENSG00000281627,ENSG00000261914,ENSG00000282994,ENSG00000249003,ENSG00000251297,ENSG00000249462,ENSG00000109536,ENSG00000245685,ENSG00000202215,ENSG00000272566
chr4	189750901	189751051	4:189750901-189751051	ENSG00000281591,ENSG00000249003,ENSG00000251297,ENSG00000249462,ENSG00000109536,ENSG00000245685,ENSG00000202215,ENSG00000272566
chr4	189751181	189751331	4:189751181-189751331	ENSG00000281591,ENSG00000249003,ENSG00000251297,ENSG00000249462,ENSG00000109536,ENSG00000245685,ENSG00000202215,ENSG00000272566
chr4	189751740	189751890	4:189751740-189751890	ENSG00000281591,ENSG00000249003,ENSG00000251297,ENSG00000249462,ENSG00000109536,ENSG00000202215,ENSG00000272566
chr4	189752255	189752405	4:189752255-189752405	ENSG00000281591,ENSG00000249003,ENSG00000251297,ENSG00000249462,ENSG00000109536,ENSG00000245685,ENSG00000202215,ENSG00000272566
chr4	189793081	189793231	4:189793081-189793231	ENSG00000281591,ENSG00000277162,ENSG00000281720,ENSG00000281652,ENSG00000281058,ENSG00000280799,ENSG00000258834,ENSG00000280757,ENSG00000281627,ENSG00000261914,ENSG00000282994,ENSG00000249003,ENSG00000250053,ENSG00000224807,ENSG00000201145,ENSG00000199572,ENSG00000271307,ENSG00000249462,ENSG00000109536,ENSG00000245685,ENSG00000202215,ENSG00000272566,ENSG00000250739
chr4	189810057	189810233	4:189810057-189810233	ENSG00000109536
chr4	189835705	189835855	4:189835705-189835855	-
chr4	189875682	189875832	4:189875682-189875832	ENSG00000281591,ENSG00000277162,ENSG00000281720,ENSG00000249003,ENSG00000224807,ENSG00000201145,ENSG00000199572,ENSG00000251297,ENSG00000249462,ENSG00000109536,ENSG00000250666,ENSG00000245685
chr4	189876364	189876514	4:189876364-189876514	ENSG00000281591,ENSG00000277162,ENSG00000281720,ENSG00000281652,ENSG00000281058,ENSG00000280799,ENSG00000258834,ENSG00000280757,ENSG00000281627,ENSG00000261914,ENSG00000282994,ENSG00000249003,ENSG00000224807,ENSG00000201145,ENSG00000199572,ENSG00000251297,ENSG00000271307,ENSG00000249462,ENSG00000109536,ENSG00000250666,ENSG00000245685
chr4	189904520	189904670	4:189904520-189904670	-
chr4	189921220	189921370	4:189921220-189921370	-
chr4	189935991	189936141	4:189935991-189936141	-
chr4	189940280	189940430	4:189940280-189940430	-
chr4	189940740	189940890	4:189940740-189940890	-
chr4	189942320	189942470	4:189942320-189942470	-
chr4	190021020	190021190	4:190021020-190021190	-
chr5	11915	12065	5:11915-12065	-
chr5	14795	14945	5:14795-14945	-
chr5	21775	21925	5:21775-21925	-
chr5	57120	57310	5:57120-57310	ENSG00000250020
chr5	78660	78810	5:78660-78810	-
chr5	82240	82390	5:82240-82390	-
chr5	90648	90798	5:90648-90798	ENSG00000153404
chr5	92800	92950	5:92800-92950	ENSG00000153404
chr5	104244	104410	5:104244-104410	-
chr5	129897	130047	5:129897-130047	ENSG00000199540
chr5	149878	150028	5:149878-150028	ENSG00000153404,ENSG00000199540
chr5	159560	159710	5:159560-159710	ENSG00000199540
chr5	168460	168610	5:168460-168610	ENSG00000153404,ENSG00000199540,ENSG00000261434
chr5	169460	169610	5:169460-169610	ENSG00000153404
chr5	184540	184690	5:184540-184690	-
chr5	185240	185390	5:185240-185390	ENSG00000185028,ENSG00000261434
chr5	187604	187754	5:187604-187754	ENSG00000185028,ENSG00000261434
chr5	188680	188830	5:188680-188830	ENSG00000185028,ENSG00000261434
chr5	197169	197319	5:197169-197319	ENSG00000185028,ENSG00000261434
chr5	206580	206750	5:206580-206750	ENSG00000185028,ENSG00000261434,ENSG00000164366,ENSG00000260774,ENSG00000073578,ENSG00000286001
chr5	215320	215470	5:215320-215470	ENSG00000164366,ENSG00000260774,ENSG00000073578,ENSG00000286001
chr5	217620	217770	5:217620-217770	ENSG00000164366,ENSG00000260774,ENSG00000073578,ENSG00000286001
chr5	218160	218310	5:218160-218310	ENSG00000261434,ENSG00000164366,ENSG00000260774,ENSG00000073578,ENSG00000286001
chr5	219120	219270	5:219120-219270	ENSG00000164366,ENSG00000260774,ENSG00000073578,ENSG00000286001
chr5	219520	219670	5:219520-219670	ENSG00000164366,ENSG00000260774,ENSG00000073578,ENSG00000286001
chr5	220180	220330	5:220180-220330	ENSG00000164366,ENSG00000260774,ENSG00000073578,ENSG00000286001
chr5	223100	223250	5:223100-223250	ENSG00000164366,ENSG00000260774,ENSG00000073578,ENSG00000286001
chr5	223485	223635	5:223485-223635	-
chr5	263720	263870	5:263720-263870	ENSG00000073578,ENSG00000248925,ENSG00000249915,ENSG00000288622,ENSG00000250848
chr5	271420	271590	5:271420-271590	ENSG00000164366,ENSG00000260774,ENSG00000073578,ENSG00000286001,ENSG00000248925,ENSG00000249915,ENSG00000288622,ENSG00000250848
chr5	297200	297350	5:297200-297350	ENSG00000288622,ENSG00000250848
chr5	308660	308834	5:308660-308834	ENSG00000249915,ENSG00000288622,ENSG00000250848
chr5	312980	313130	5:312980-313130	-
chr5	317242	317410	5:317242-317410	ENSG00000063438
chr5	318400	318550	5:318400-318550	ENSG00000063438
chr5	321280	321430	5:321280-321430	ENSG00000063438
chr5	321560	321726	5:321560-321726	ENSG00000063438
chr5	322225	322375	5:322225-322375	ENSG00000063438
chr5	322440	322590	5:322440-322590	ENSG00000063438
chr5	322787	322937	5:322787-322937	ENSG00000063438
chr5	323720	323870	5:323720-323870	ENSG00000063438
chr5	329220	329370	5:329220-329370	ENSG00000063438
chr5	329439	329739	5:329439-329739	ENSG00000063438
chr5	337880	338030	5:337880-338030	ENSG00000063438
chr5	343920	344070	5:343920-344070	-
chr5	344220	344390	5:344220-344390	ENSG00000063438
chr5	345960	346130	5:345960-346130	-
chr5	368640	368830	5:368640-368830	-
chr5	371960	372110	5:371960-372110	-
chr5	373800	373950	5:373800-373950	-
chr5	378740	378930	5:378740-378930	-
chr5	379540	379690	5:379540-379690	-
chr5	380820	380990	5:380820-380990	-
chr5	386500	386670	5:386500-386670	-
chr5	395440	395610	5:395440-395610	ENSG00000214278
chr5	399960	400130	5:399960-400130	ENSG00000250848,ENSG00000063438,ENSG00000214278,ENSG00000250645,ENSG00000221990,ENSG00000180104,ENSG00000247872
chr5	400600	400770	5:400600-400770	ENSG00000214278,ENSG00000250645
chr5	413769	413919	5:413769-413919	ENSG00000250645
chr5	415620	415790	5:415620-415790	ENSG00000063438,ENSG00000250645
chr5	425860	426010	5:425860-426010	ENSG00000063438
chr5	429720	429890	5:429720-429890	ENSG00000063438,ENSG00000250645
chr5	431040	431190	5:431040-431190	ENSG00000063438,ENSG00000221990
chr5	436440	436590	5:436440-436590	ENSG00000221990,ENSG00000180104
chr5	437400	437550	5:437400-437550	ENSG00000221990,ENSG00000180104
chr5	442360	442510	5:442360-442510	ENSG00000221990,ENSG00000180104
chr5	443060	443210	5:443060-443210	ENSG00000221990,ENSG00000180104
chr5	446899	447050	5:446899-447050	ENSG00000221990,ENSG00000180104
chr5	459000	459170	5:459000-459170	ENSG00000180104
chr5	471860	472010	5:471860-472010	ENSG00000188242,ENSG00000225138
chr5	472100	472250	5:472100-472250	ENSG00000188242,ENSG00000225138
chr5	472640	472790	5:472640-472790	ENSG00000188242,ENSG00000225138
chr5	473020	473190	5:473020-473190	ENSG00000180104,ENSG00000188242,ENSG00000225138
chr5	473417	473567	5:473417-473567	ENSG00000188242,ENSG00000225138
chr5	473920	474070	5:473920-474070	ENSG00000180104,ENSG00000188242,ENSG00000225138
chr5	474640	474790	5:474640-474790	ENSG00000188242,ENSG00000225138
chr5	474880	475030	5:474880-475030	ENSG00000188242,ENSG00000225138
chr5	476200	476350	5:476200-476350	ENSG00000066230,ENSG00000225138
chr5	485597	485747	5:485597-485747	ENSG00000066230
chr5	493160	493310	5:493160-493310	-
chr5	493378	493528	5:493378-493528	-
chr5	501999	502150	5:501999-502150	-
chr5	502400	502550	5:502400-502550	-
chr5	522240	522390	5:522240-522390	ENSG00000066230,ENSG00000250385
chr5	523620	523770	5:523620-523770	ENSG00000066230,ENSG00000250385
chr5	530240	530390	5:530240-530390	ENSG00000066230,ENSG00000250385,ENSG00000264233
chr5	533056	533206	5:533056-533206	ENSG00000066230,ENSG00000250385,ENSG00000264233
chr5	566140	566440	5:566140-566440	-
chr5	566760	566910	5:566760-566910	-
chr5	611720	611870	5:611720-611870	ENSG00000249650,ENSG00000112877
chr5	612200	612370	5:612200-612370	ENSG00000249650,ENSG00000112877,ENSG00000171368
chr5	612820	612970	5:612820-612970	ENSG00000249650,ENSG00000112877
chr5	626980	627130	5:626980-627130	-
chr5	633580	633741	5:633580-633741	-
chr5	657700	657850	5:657700-657850	ENSG00000112877
chr5	671700	671850	5:671700-671850	ENSG00000171368,ENSG00000271781,ENSG00000206077,ENSG00000249908,ENSG00000285522,ENSG00000247872
chr5	672008	672158	5:672008-672158	ENSG00000271781
chr5	672840	672990	5:672840-672990	ENSG00000171368,ENSG00000271781,ENSG00000206077,ENSG00000249908,ENSG00000285522,ENSG00000188818,ENSG00000247872
chr5	693420	693570	5:693420-693570	ENSG00000171368,ENSG00000206077,ENSG00000285522
chr5	716840	716990	5:716840-716990	ENSG00000249908,ENSG00000285522
chr5	759100	759250	5:759100-759250	ENSG00000206077,ENSG00000249908,ENSG00000285522,ENSG00000188818
chr5	784780	784930	5:784780-784930	ENSG00000171368,ENSG00000206077,ENSG00000249908,ENSG00000285522,ENSG00000247872
chr5	801140	801290	5:801140-801290	ENSG00000188818,ENSG00000247872
chr5	801629	801779	5:801629-801779	ENSG00000188818,ENSG00000247872
chr5	856578	856728	5:856578-856728	ENSG00000188818
chr5	864940	865090	5:864940-865090	ENSG00000188818,ENSG00000028310
chr5	888360	888510	5:888360-888510	ENSG00000028310,ENSG00000071539
chr5	892180	892330	5:892180-892330	ENSG00000028310,ENSG00000071539
chr5	892720	892890	5:892720-892890	ENSG00000028310,ENSG00000071539
chr5	903160	903311	5:903160-903311	ENSG00000028310
chr5	911780	911930	5:911780-911930	ENSG00000071539,ENSG00000287600
chr5	912560	912730	5:912560-912730	ENSG00000249908,ENSG00000247872,ENSG00000028310,ENSG00000071539,ENSG00000287600
chr5	923540	923710	5:923540-923710	ENSG00000071539,ENSG00000287600
chr5	926800	926950	5:926800-926950	-
chr5	932960	933110	5:932960-933110	ENSG00000285522,ENSG00000248949
chr5	933620	933770	5:933620-933770	-
chr5	934720	934870	5:934720-934870	-
chr5	943660	943810	5:943660-943810	ENSG00000248949
chr5	948340	948490	5:948340-948490	ENSG00000248949
chr5	956980	957150	5:956980-957150	ENSG00000171368,ENSG00000249908,ENSG00000285522,ENSG00000188818,ENSG00000247872,ENSG00000248949,ENSG00000250173,ENSG00000272347,ENSG00000145506,ENSG00000113504,ENSG00000263834,ENSG00000164363
chr5	957460	957610	5:957460-957610	ENSG00000248949
chr5	957860	958010	5:957860-958010	-
chr5	958680	958830	5:958680-958830	ENSG00000248949
chr5	959060	959230	5:959060-959230	ENSG00000248949
chr5	964020	964190	5:964020-964190	ENSG00000171368,ENSG00000249908,ENSG00000285522,ENSG00000188818,ENSG00000247872,ENSG00000248949,ENSG00000250173,ENSG00000272347,ENSG00000145506,ENSG00000113504,ENSG00000263834,ENSG00000164363,ENSG00000263670
chr5	969420	969590	5:969420-969590	ENSG00000249908,ENSG00000285522,ENSG00000188818,ENSG00000247872,ENSG00000248949,ENSG00000250173,ENSG00000272347,ENSG00000145506,ENSG00000113504,ENSG00000263834,ENSG00000164363,ENSG00000263670
chr5	981060	981210	5:981060-981210	ENSG00000250173
chr5	984020	984170	5:984020-984170	ENSG00000250173
chr5	990327	990477	5:990327-990477	ENSG00000215246
chr5	990760	990910	5:990760-990910	ENSG00000215246,ENSG00000272347,ENSG00000145506
chr5	992460	992610	5:992460-992610	ENSG00000215246,ENSG00000272347,ENSG00000145506
chr5	993620	993770	5:993620-993770	ENSG00000250173,ENSG00000215246,ENSG00000272347,ENSG00000145506,ENSG00000263834
chr5	997000	997150	5:997000-997150	ENSG00000215246,ENSG00000272347,ENSG00000145506
chr5	997220	997370	5:997220-997370	ENSG00000215246,ENSG00000272347,ENSG00000145506
chr5	999120	999270	5:999120-999270	ENSG00000215246,ENSG00000272347,ENSG00000145506
chr5	1003394	1003544	5:1003394-1003544	ENSG00000215246,ENSG00000272347,ENSG00000145506
chr5	1004136	1004286	5:1004136-1004286	ENSG00000215246,ENSG00000272347,ENSG00000145506
chr5	1004640	1004790	5:1004640-1004790	ENSG00000215246,ENSG00000272347,ENSG00000145506
chr5	1005060	1005210	5:1005060-1005210	ENSG00000272347,ENSG00000145506
chr5	1053660	1053810	5:1053660-1053810	ENSG00000263834
chr5	1068477	1068627	5:1068477-1068627	ENSG00000113504,ENSG00000263834
chr5	1090680	1090830	5:1090680-1090830	ENSG00000113504,ENSG00000263834
chr5	1102400	1102550	5:1102400-1102550	ENSG00000113504
chr5	1103195	1103345	5:1103195-1103345	ENSG00000113504
chr5	1103760	1103910	5:1103760-1103910	ENSG00000113504
chr5	1105980	1106130	5:1105980-1106130	ENSG00000113504
chr5	1125080	1125250	5:1125080-1125250	ENSG00000113504,ENSG00000263834
chr5	1134080	1134230	5:1134080-1134230	-
chr5	1140440	1140610	5:1140440-1140610	-
chr5	1161289	1161439	5:1161289-1161439	-
chr5	1167780	1167930	5:1167780-1167930	-
chr5	1168260	1168430	5:1168260-1168430	ENSG00000249201,ENSG00000164363
chr5	1171437	1171590	5:1171437-1171590	ENSG00000249201
chr5	1174440	1174590	5:1174440-1174590	ENSG00000249201,ENSG00000164363
chr5	1199080	1199230	5:1199080-1199230	ENSG00000174358,ENSG00000164363
chr5	1199294	1199444	5:1199294-1199444	ENSG00000174358
chr5	1204800	1204990	5:1204800-1204990	ENSG00000174358,ENSG00000164363
chr5	1209000	1209170	5:1209000-1209170	ENSG00000174358,ENSG00000164363
chr5	1210549	1210699	5:1210549-1210699	ENSG00000164363
chr5	1246950	1247130	5:1246950-1247130	ENSG00000287486
chr5	1262249	1262399	5:1262249-1262399	ENSG00000287486,ENSG00000164362
chr5	1262500	1262650	5:1262500-1262650	ENSG00000287486,ENSG00000164362
chr5	1316100	1316250	5:1316100-1316250	ENSG00000263670,ENSG00000049656
chr5	1316903	1317053	5:1316903-1317053	ENSG00000263670,ENSG00000049656
chr5	1327045	1327195	5:1327045-1327195	-
chr5	1327298	1327598	5:1327298-1327598	-
chr5	1327620	1327770	5:1327620-1327770	-
chr5	1328280	1328580	5:1328280-1328580	-
chr5	1333411	1333561	5:1333411-1333561	-
chr5	1336480	1336630	5:1336480-1336630	ENSG00000049656
chr5	1343303	1343453	5:1343303-1343453	ENSG00000049656
chr5	1344408	1344561	5:1344408-1344561	ENSG00000049656
chr5	1345080	1345230	5:1345080-1345230	ENSG00000263670,ENSG00000049656,ENSG00000286388,ENSG00000248951
chr5	1345760	1345910	5:1345760-1345910	ENSG00000049656,ENSG00000286388
chr5	1374780	1374930	5:1374780-1374930	ENSG00000250584,ENSG00000248951
chr5	1380180	1380330	5:1380180-1380330	ENSG00000250584,ENSG00000279908
chr5	1380560	1380710	5:1380560-1380710	ENSG00000250584,ENSG00000248951,ENSG00000279908
chr5	1385307	1385457	5:1385307-1385457	ENSG00000250584,ENSG00000279908
chr5	1385800	1386001	5:1385800-1386001	ENSG00000250584,ENSG00000279908
chr5	1386400	1386550	5:1386400-1386550	ENSG00000250584,ENSG00000279908
chr5	1409460	1409610	5:1409460-1409610	ENSG00000142319
chr5	1420880	1421030	5:1420880-1421030	ENSG00000142319
chr5	1429520	1429670	5:1429520-1429670	ENSG00000142319
chr5	1437560	1437730	5:1437560-1437730	ENSG00000142319
chr5	1468380	1468530	5:1468380-1468530	-
chr5	1470020	1470170	5:1470020-1470170	ENSG00000142319,ENSG00000153395
chr5	1479600	1479790	5:1479600-1479790	-
chr5	1489360	1489510	5:1489360-1489510	ENSG00000164363,ENSG00000263670,ENSG00000142319,ENSG00000153395,ENSG00000188002
chr5	1497900	1498050	5:1497900-1498050	ENSG00000153395
chr5	1500500	1500670	5:1500500-1500670	ENSG00000153395,ENSG00000273742
chr5	1503780	1503930	5:1503780-1503930	ENSG00000263670,ENSG00000142319,ENSG00000153395,ENSG00000273742
chr5	1506100	1506250	5:1506100-1506250	ENSG00000273742
chr5	1511800	1511950	5:1511800-1511950	ENSG00000273742
chr5	1512180	1512350	5:1512180-1512350	ENSG00000273742
chr5	1516290	1516440	5:1516290-1516440	ENSG00000273742
chr5	1516960	1517130	5:1516960-1517130	ENSG00000153395,ENSG00000273742
chr5	1522080	1522250	5:1522080-1522250	ENSG00000153395
chr5	1522616	1522766	5:1522616-1522766	ENSG00000153395
chr5	1523920	1524110	5:1523920-1524110	ENSG00000153395
chr5	1524180	1524330	5:1524180-1524330	ENSG00000153395
chr5	1536440	1536590	5:1536440-1536590	-
chr5	1536980	1537130	5:1536980-1537130	-
chr5	1541780	1541930	5:1541780-1541930	-
chr5	1542120	1542290	5:1542120-1542290	-
chr5	1542900	1543050	5:1542900-1543050	ENSG00000164363,ENSG00000287486,ENSG00000164362,ENSG00000263670,ENSG00000049656,ENSG00000250584,ENSG00000248951,ENSG00000279908,ENSG00000142319,ENSG00000153395,ENSG00000273742,ENSG00000251532,ENSG00000185986,ENSG00000271119,ENSG00000248126,ENSG00000188002,ENSG00000232615,ENSG00000263746,ENSG00000249966
chr5	1544100	1544250	5:1544100-1544250	-
chr5	1548300	1548450	5:1548300-1548450	ENSG00000251532
chr5	1552520	1552690	5:1552520-1552690	ENSG00000251532
chr5	1552740	1552890	5:1552740-1552890	ENSG00000251532
chr5	1555520	1555670	5:1555520-1555670	ENSG00000251532
chr5	1564160	1564330	5:1564160-1564330	ENSG00000251532
chr5	1568440	1568590	5:1568440-1568590	ENSG00000164363,ENSG00000263670,ENSG00000251532,ENSG00000185986,ENSG00000271119,ENSG00000248126,ENSG00000188002,ENSG00000232615,ENSG00000263746
chr5	1568780	1568930	5:1568780-1568930	ENSG00000251532,ENSG00000185986,ENSG00000271119,ENSG00000248126,ENSG00000232615
chr5	1594460	1594670	5:1594460-1594670	ENSG00000185986,ENSG00000271119,ENSG00000248126
chr5	1597180	1597330	5:1597180-1597330	ENSG00000185986,ENSG00000271119,ENSG00000248126
chr5	1599120	1599283	5:1599120-1599283	ENSG00000185986,ENSG00000271119,ENSG00000248126,ENSG00000232615
chr5	1599539	1599689	5:1599539-1599689	ENSG00000185986,ENSG00000271119,ENSG00000248126
chr5	1608360	1608530	5:1608360-1608530	ENSG00000232615
chr5	1633920	1634090	5:1633920-1634090	ENSG00000188002
chr5	1634140	1634290	5:1634140-1634290	ENSG00000188002
chr5	1641680	1641830	5:1641680-1641830	ENSG00000164363,ENSG00000263670,ENSG00000250584,ENSG00000188002,ENSG00000232615,ENSG00000288549
chr5	1645020	1645190	5:1645020-1645190	ENSG00000188002,ENSG00000288549
chr5	1648920	1649088	5:1648920-1649088	ENSG00000288549
chr5	1652998	1653148	5:1652998-1653148	-
chr5	1670440	1670590	5:1670440-1670590	ENSG00000263746
chr5	1673400	1673550	5:1673400-1673550	-
chr5	1718798	1718948	5:1718798-1718948	ENSG00000263746,ENSG00000260066
chr5	1725192	1725342	5:1725192-1725342	ENSG00000263746,ENSG00000260066
chr5	1725360	1725510	5:1725360-1725510	ENSG00000263746,ENSG00000260066
chr5	1737960	1738110	5:1737960-1738110	ENSG00000263746,ENSG00000260066
chr5	1742600	1742750	5:1742600-1742750	-
chr5	1763720	1763890	5:1763720-1763890	ENSG00000263746,ENSG00000260066,ENSG00000249966,ENSG00000250417,ENSG00000279222,ENSG00000288108
chr5	1772820	1772970	5:1772820-1772970	ENSG00000263746,ENSG00000249966,ENSG00000250417,ENSG00000279222,ENSG00000288108
chr5	1780680	1780830	5:1780680-1780830	ENSG00000249966,ENSG00000250417,ENSG00000279222
chr5	1783200	1783350	5:1783200-1783350	-
chr5	1789521	1789671	5:1789521-1789671	ENSG00000249966,ENSG00000250417,ENSG00000279222
chr5	1789961	1790131	5:1789961-1790131	ENSG00000171421,ENSG00000145494,ENSG00000249966,ENSG00000250417,ENSG00000279222,ENSG00000288108
chr5	1792941	1793111	5:1792941-1793111	ENSG00000171421,ENSG00000145494,ENSG00000249966,ENSG00000250417,ENSG00000279222
chr5	1793321	1793471	5:1793321-1793471	ENSG00000171421
chr5	1794661	1794831	5:1794661-1794831	ENSG00000171421,ENSG00000145494
chr5	1799181	1799331	5:1799181-1799331	ENSG00000171421,ENSG00000145494
chr5	1799841	1799991	5:1799841-1799991	ENSG00000171421,ENSG00000145494,ENSG00000249966,ENSG00000250417,ENSG00000279222,ENSG00000288108
chr5	1800661	1800811	5:1800661-1800811	ENSG00000145494
chr5	1801281	1801451	5:1801281-1801451	ENSG00000171421,ENSG00000145494,ENSG00000249966
chr5	1804181	1804331	5:1804181-1804331	ENSG00000145494
chr5	1808581	1808731	5:1808581-1808731	ENSG00000145494
chr5	1832181	1832331	5:1832181-1832331	ENSG00000249966,ENSG00000250417,ENSG00000279222
chr5	1874849	1874999	5:1874849-1874999	ENSG00000249966,ENSG00000250417,ENSG00000279222,ENSG00000249116
chr5	1881321	1881471	5:1881321-1881471	ENSG00000113430,ENSG00000249116,ENSG00000249326
chr5	1882901	1883051	5:1882901-1883051	ENSG00000113430,ENSG00000249116,ENSG00000249326
chr5	1883209	1883359	5:1883209-1883359	ENSG00000113430,ENSG00000249116,ENSG00000249326
chr5	1889183	1889333	5:1889183-1889333	ENSG00000113430,ENSG00000249116,ENSG00000249326
chr5	1901141	1901331	5:1901141-1901331	ENSG00000249966,ENSG00000250417,ENSG00000279222,ENSG00000113430,ENSG00000249326,ENSG00000288108
chr5	1901913	1902063	5:1901913-1902063	ENSG00000288108
chr5	1976041	1976191	5:1976041-1976191	ENSG00000288108,ENSG00000248597,ENSG00000249731
chr5	2006290	2006440	5:2006290-2006440	-
chr5	2008221	2008371	5:2008221-2008371	ENSG00000250417,ENSG00000279222,ENSG00000288108,ENSG00000248597,ENSG00000249731
chr5	2017721	2017871	5:2017721-2017871	ENSG00000248597,ENSG00000249731
chr5	2029381	2029551	5:2029381-2029551	ENSG00000263746,ENSG00000249966,ENSG00000250417,ENSG00000279222,ENSG00000288108,ENSG00000248994,ENSG00000248597,ENSG00000249731,ENSG00000201026,ENSG00000275733,ENSG00000249541,ENSG00000248137,ENSG00000248736,ENSG00000249830
chr5	2030161	2030351	5:2030161-2030351	-
chr5	2038255	2038405	5:2038255-2038405	-
chr5	2038741	2038891	5:2038741-2038891	ENSG00000288108
chr5	2070941	2071091	5:2070941-2071091	ENSG00000248994
chr5	2072423	2072573	5:2072423-2072573	ENSG00000248994
chr5	2093289	2093439	5:2093289-2093439	-
chr5	2094001	2094191	5:2094001-2094191	ENSG00000263746,ENSG00000249966,ENSG00000250417,ENSG00000279222,ENSG00000288108,ENSG00000248994,ENSG00000248597,ENSG00000249731,ENSG00000201026,ENSG00000275733,ENSG00000281560,ENSG00000249541,ENSG00000248137,ENSG00000248736,ENSG00000250716,ENSG00000249830
chr5	2094581	2094751	5:2094581-2094751	ENSG00000248994,ENSG00000201026
chr5	2104473	2104773	5:2104473-2104773	ENSG00000248994
chr5	2129598	2129748	5:2129598-2129748	-
chr5	2133241	2133391	5:2133241-2133391	ENSG00000201026
chr5	2134903	2135071	5:2134903-2135071	-
chr5	2149221	2149371	5:2149221-2149371	ENSG00000201026
chr5	2151421	2151571	5:2151421-2151571	ENSG00000201026
chr5	2199469	2199619	5:2199469-2199619	ENSG00000201026
chr5	2266919	2267069	5:2266919-2267069	ENSG00000275733
chr5	2304266	2304416	5:2304266-2304416	-
chr5	2330274	2330424	5:2330274-2330424	-
chr5	2354603	2354753	5:2354603-2354753	-
chr5	2449984	2450134	5:2449984-2450134	-
chr5	2490340	2490490	5:2490340-2490490	-
chr5	2528170	2528320	5:2528170-2528320	-
chr5	2558494	2558644	5:2558494-2558644	-
chr5	2656301	2656451	5:2656301-2656451	ENSG00000281560,ENSG00000248137
chr5	2685761	2686011	5:2685761-2686011	ENSG00000281560,ENSG00000249541,ENSG00000248137,ENSG00000248736
chr5	2686481	2686631	5:2686481-2686631	ENSG00000281560
chr5	2739401	2739551	5:2739401-2739551	ENSG00000281560,ENSG00000259757,ENSG00000249541
chr5	2739601	2739751	5:2739601-2739751	ENSG00000281560,ENSG00000259757,ENSG00000249541
chr5	2741192	2741342	5:2741192-2741342	ENSG00000259757
chr5	2746741	2746891	5:2746741-2746891	ENSG00000170561,ENSG00000186493
chr5	2749978	2750128	5:2749978-2750128	ENSG00000170561,ENSG00000186493
chr5	2750461	2750611	5:2750461-2750611	ENSG00000170561,ENSG00000186493
chr5	2751241	2751391	5:2751241-2751391	ENSG00000170561,ENSG00000186493
chr5	2751641	2751811	5:2751641-2751811	ENSG00000281560,ENSG00000259757,ENSG00000170561,ENSG00000186493,ENSG00000249541,ENSG00000248137,ENSG00000248736
chr5	2752381	2752531	5:2752381-2752531	ENSG00000170561,ENSG00000186493
chr5	2756281	2756431	5:2756281-2756431	ENSG00000281560,ENSG00000170561,ENSG00000186493,ENSG00000249541,ENSG00000248137
chr5	2756601	2756751	5:2756601-2756751	ENSG00000170561,ENSG00000186493,ENSG00000249541
chr5	2758180	2758330	5:2758180-2758330	ENSG00000170561,ENSG00000186493
chr5	2977651	2977801	5:2977651-2977801	ENSG00000248736
chr5	2982951	2983101	5:2982951-2983101	ENSG00000248736
chr5	3057214	3057364	5:3057214-3057364	-
chr5	3136453	3136603	5:3136453-3136603	-
chr5	3150145	3150295	5:3150145-3150295	-
chr5	3170780	3170930	5:3170780-3170930	ENSG00000249808
chr5	3252629	3252779	5:3252629-3252779	-
chr5	3254112	3254262	5:3254112-3254262	-
chr5	3273620	3273770	5:3273620-3273770	-
chr5	3322829	3322979	5:3322829-3322979	-
chr5	3328817	3328967	5:3328817-3328967	-
chr5	3531944	3532094	5:3531944-3532094	ENSG00000248118,ENSG00000250716
chr5	3543580	3543880	5:3543580-3543880	ENSG00000248118,ENSG00000250716
chr5	3594161	3594311	5:3594161-3594311	ENSG00000170549
chr5	3594721	3594871	5:3594721-3594871	ENSG00000170549,ENSG00000250716,ENSG00000249830
chr5	3595141	3595291	5:3595141-3595291	ENSG00000259603,ENSG00000170549
chr5	3595721	3595871	5:3595721-3595871	ENSG00000259603,ENSG00000170549,ENSG00000250716
chr5	3596341	3596491	5:3596341-3596491	ENSG00000259603,ENSG00000170549
chr5	3596521	3596671	5:3596521-3596671	ENSG00000259603,ENSG00000170549
chr5	3597001	3597151	5:3597001-3597151	ENSG00000259603,ENSG00000170549
chr5	3597461	3597611	5:3597461-3597611	ENSG00000259603,ENSG00000170549
chr5	3597743	3597893	5:3597743-3597893	ENSG00000259603,ENSG00000170549
chr5	3604635	3604785	5:3604635-3604785	ENSG00000259603,ENSG00000170549
chr5	3612223	3612373	5:3612223-3612373	-
chr5	3612561	3612757	5:3612561-3612757	ENSG00000259603,ENSG00000250716,ENSG00000249830
chr5	3660001	3660151	5:3660001-3660151	-
chr5	3713961	3714111	5:3713961-3714111	-
chr5	3766402	3766702	5:3766402-3766702	-
chr5	3855056	3855206	5:3855056-3855206	-
chr5	3911918	3912068	5:3911918-3912068	-
chr5	3954393	3954543	5:3954393-3954543	-
chr5	3963349	3963649	5:3963349-3963649	-
chr5	3994641	3994811	5:3994641-3994811	ENSG00000249994
chr5	4016161	4016311	5:4016161-4016311	ENSG00000248962
chr5	4018153	4018303	5:4018153-4018303	ENSG00000249994,ENSG00000248962
chr5	4019121	4019291	5:4019121-4019291	ENSG00000250921,ENSG00000249994,ENSG00000248962,ENSG00000249830
chr5	4020461	4020611	5:4020461-4020611	ENSG00000249994,ENSG00000248962
chr5	4027542	4027692	5:4027542-4027692	ENSG00000249994
chr5	4059042	4059212	5:4059042-4059212	ENSG00000250921,ENSG00000249994
chr5	4078682	4078832	5:4078682-4078832	ENSG00000250921,ENSG00000249994
chr5	4079942	4080092	5:4079942-4080092	-
chr5	4083022	4083272	5:4083022-4083272	ENSG00000250921,ENSG00000249994,ENSG00000250716,ENSG00000249830
chr5	4111219	4111369	5:4111219-4111369	ENSG00000250921
chr5	4116982	4117132	5:4116982-4117132	ENSG00000250921
chr5	4124589	4124739	5:4124589-4124739	ENSG00000250921
chr5	4161171	4161321	5:4161171-4161321	-
chr5	4205402	4205552	5:4205402-4205552	-
chr5	4325179	4325329	5:4325179-4325329	-
chr5	4355559	4355709	5:4355559-4355709	-
chr5	4387653	4387953	5:4387653-4387953	-
chr5	4520682	4520832	5:4520682-4520832	ENSG00000231291
chr5	4533582	4533732	5:4533582-4533732	ENSG00000231291,ENSG00000260763,ENSG00000249830
chr5	4551142	4551292	5:4551142-4551292	ENSG00000231291,ENSG00000260763
chr5	4563522	4563672	5:4563522-4563672	ENSG00000231291,ENSG00000260763,ENSG00000249830
chr5	4570422	4570572	5:4570422-4570572	ENSG00000231291,ENSG00000260763
chr5	4572442	4572592	5:4572442-4572592	ENSG00000248736,ENSG00000248311,ENSG00000249521,ENSG00000231291,ENSG00000260763,ENSG00000250716,ENSG00000249830
chr5	4572802	4572952	5:4572802-4572952	ENSG00000248736,ENSG00000248311,ENSG00000249521,ENSG00000231291,ENSG00000260763,ENSG00000249830
chr5	4576242	4576412	5:4576242-4576412	ENSG00000248137,ENSG00000248736,ENSG00000248311,ENSG00000249521,ENSG00000231291,ENSG00000260763,ENSG00000250716,ENSG00000249830
chr5	4585082	4585232	5:4585082-4585232	ENSG00000248137,ENSG00000248736,ENSG00000286986,ENSG00000248311,ENSG00000249521,ENSG00000251371,ENSG00000231291,ENSG00000260763,ENSG00000250921,ENSG00000250716,ENSG00000249830
chr5	4614262	4614412	5:4614262-4614412	-
chr5	4640562	4640712	5:4640562-4640712	ENSG00000251371
chr5	4640922	4641092	5:4640922-4641092	ENSG00000251371
chr5	4661982	4662172	5:4661982-4662172	-
chr5	4668222	4668372	5:4668222-4668372	ENSG00000249521
chr5	4674322	4674472	5:4674322-4674472	ENSG00000248311
chr5	4676714	4676864	5:4676714-4676864	-
chr5	4677042	4677192	5:4677042-4677192	ENSG00000248137,ENSG00000248311,ENSG00000249521,ENSG00000260763
chr5	4700202	4700392	5:4700202-4700392	ENSG00000248736,ENSG00000248311,ENSG00000249521,ENSG00000260763,ENSG00000249830
chr5	4701845	4701995	5:4701845-4701995	-
chr5	4720942	4721092	5:4720942-4721092	ENSG00000248736,ENSG00000248311,ENSG00000249521,ENSG00000260763,ENSG00000250716,ENSG00000249830
chr5	4735686	4735836	5:4735686-4735836	ENSG00000249521
chr5	4824840	4824990	5:4824840-4824990	ENSG00000248311
chr5	4834737	4834887	5:4834737-4834887	ENSG00000248311
chr5	4862662	4862812	5:4862662-4862812	ENSG00000249941,ENSG00000248311,ENSG00000248973
chr5	4868262	4868432	5:4868262-4868432	ENSG00000249941,ENSG00000248973
chr5	4879822	4879972	5:4879822-4879972	ENSG00000251426,ENSG00000249941,ENSG00000248311,ENSG00000248973
chr5	4905922	4906137	5:4905922-4906137	-
chr5	4906922	4907072	5:4906922-4907072	-
chr5	4924702	4924892	5:4924702-4924892	-
chr5	4970302	4970452	5:4970302-4970452	ENSG00000251506
chr5	4977022	4977172	5:4977022-4977172	ENSG00000251506
chr5	4977502	4977652	5:4977502-4977652	ENSG00000251506
chr5	4977802	4977952	5:4977802-4977952	ENSG00000251506
chr5	4987562	4987712	5:4987562-4987712	ENSG00000215231
chr5	4995062	4995212	5:4995062-4995212	ENSG00000251426,ENSG00000215231,ENSG00000250481
chr5	5011282	5011432	5:5011282-5011432	-
chr5	5014902	5015052	5:5014902-5015052	ENSG00000250529,ENSG00000251426,ENSG00000215231,ENSG00000250481
chr5	5018302	5018452	5:5018302-5018452	ENSG00000251426,ENSG00000215231,ENSG00000250481
chr5	5018722	5018872	5:5018722-5018872	ENSG00000251426,ENSG00000215231,ENSG00000250481
chr5	5025866	5026016	5:5025866-5026016	ENSG00000215231,ENSG00000250481
chr5	5026042	5026192	5:5026042-5026192	ENSG00000215231,ENSG00000250481
chr5	5033462	5033612	5:5033462-5033612	ENSG00000251426,ENSG00000215231,ENSG00000250481
chr5	5066702	5066852	5:5066702-5066852	ENSG00000250529,ENSG00000251426
chr5	5071703	5071853	5:5071703-5071853	ENSG00000250529
chr5	5117123	5117273	5:5117123-5117273	ENSG00000223007
chr5	5126562	5126712	5:5126562-5126712	ENSG00000223007
chr5	5141802	5141952	5:5141802-5141952	ENSG00000145536,ENSG00000250579,ENSG00000223007
chr5	5146042	5146212	5:5146042-5146212	ENSG00000145536,ENSG00000250579,ENSG00000223007
chr5	5146562	5146712	5:5146562-5146712	ENSG00000145536,ENSG00000250579,ENSG00000223007
chr5	5147582	5147732	5:5147582-5147732	ENSG00000145536,ENSG00000250579
chr5	5158682	5158832	5:5158682-5158832	ENSG00000250866,ENSG00000250579,ENSG00000223007
chr5	5164316	5164466	5:5164316-5164466	ENSG00000250866
chr5	5178262	5178412	5:5178262-5178412	ENSG00000250866
chr5	5192842	5192992	5:5192842-5192992	ENSG00000250866
chr5	5198242	5198392	5:5198242-5198392	ENSG00000250866
chr5	5209162	5209332	5:5209162-5209332	ENSG00000259861,ENSG00000250866,ENSG00000223007,ENSG00000250529,ENSG00000251426,ENSG00000248311
chr5	5209683	5209833	5:5209683-5209833	-
chr5	5221442	5221592	5:5221442-5221592	-
chr5	5221758	5221912	5:5221758-5221912	-
chr5	5229542	5229732	5:5229542-5229732	-
chr5	5266402	5266552	5:5266402-5266552	-
chr5	5271422	5271592	5:5271422-5271592	ENSG00000286986
chr5	5288402	5288552	5:5288402-5288552	-
chr5	5304622	5304772	5:5304622-5304772	-
chr5	5305048	5305198	5:5305048-5305198	-
chr5	5305282	5305432	5:5305282-5305432	-
chr5	5306882	5307072	5:5306882-5307072	-
chr5	5313101	5313251	5:5313101-5313251	-
chr5	5316442	5316592	5:5316442-5316592	-
chr5	5318942	5319092	5:5318942-5319092	-
chr5	5326222	5326372	5:5326222-5326372	-
chr5	5335242	5335392	5:5335242-5335392	-
chr5	5335882	5336092	5:5335882-5336092	-
chr5	5340342	5340512	5:5340342-5340512	ENSG00000286986,ENSG00000251426
chr5	5342042	5342192	5:5342042-5342192	-
chr5	5342962	5343112	5:5342962-5343112	-
chr5	5344322	5344472	5:5344322-5344472	-
chr5	5351442	5351592	5:5351442-5351592	-
chr5	5373542	5373732	5:5373542-5373732	ENSG00000251568
chr5	5374122	5374292	5:5374122-5374292	ENSG00000251568
chr5	5374442	5374592	5:5374442-5374592	ENSG00000251568
chr5	5381382	5381532	5:5381382-5381532	ENSG00000251476,ENSG00000250808,ENSG00000248729,ENSG00000251568
chr5	5387282	5387432	5:5387282-5387432	-
chr5	5387922	5388072	5:5387922-5388072	-
chr5	5390551	5390851	5:5390551-5390851	ENSG00000251476,ENSG00000250808,ENSG00000248729
chr5	5394502	5394652	5:5394502-5394652	ENSG00000251476,ENSG00000250808,ENSG00000248729
chr5	5409362	5409512	5:5409362-5409512	-
chr5	5419442	5419592	5:5419442-5419592	ENSG00000164151,ENSG00000286753
chr5	5419942	5420092	5:5419942-5420092	ENSG00000164151,ENSG00000286753
chr5	5421762	5421912	5:5421762-5421912	ENSG00000164151,ENSG00000286753
chr5	5422282	5422452	5:5422282-5422452	ENSG00000286986,ENSG00000164151,ENSG00000251476,ENSG00000250808,ENSG00000248729,ENSG00000286753,ENSG00000145536,ENSG00000250579
chr5	5423469	5423619	5:5423469-5423619	-
chr5	5424882	5425032	5:5424882-5425032	ENSG00000164151,ENSG00000286753
chr5	5430262	5430412	5:5430262-5430412	-
chr5	5432142	5432312	5:5432142-5432312	-
chr5	5433600	5433750	5:5433600-5433750	-
chr5	5467862	5468012	5:5467862-5468012	-
chr5	5473322	5473492	5:5473322-5473492	-
chr5	5484322	5484472	5:5484322-5484472	-
chr5	5492482	5492632	5:5492482-5492632	ENSG00000286986
chr5	5494702	5494892	5:5494702-5494892	-
chr5	5497282	5497432	5:5497282-5497432	ENSG00000286986
chr5	5512650	5512800	5:5512650-5512800	-
chr5	5523242	5523392	5:5523242-5523392	-
chr5	5550456	5550756	5:5550456-5550756	-
chr5	5574363	5574513	5:5574363-5574513	-
chr5	5585640	5585952	5:5585640-5585952	-
chr5	5637843	5637993	5:5637843-5637993	ENSG00000286986
chr5	5658402	5658572	5:5658402-5658572	ENSG00000286986
chr5	5782658	5782808	5:5782658-5782808	-
chr5	5836104	5836254	5:5836104-5836254	-
chr5	5967602	5967752	5:5967602-5967752	-
chr5	5970043	5970193	5:5970043-5970193	-
chr5	6020399	6020549	5:6020399-6020549	ENSG00000259861,ENSG00000261037
chr5	6046916	6047066	5:6046916-6047066	ENSG00000259861
chr5	6066829	6066979	5:6066829-6066979	-
chr5	6118610	6118760	5:6118610-6118760	ENSG00000278913
chr5	6158401	6158551	5:6158401-6158551	-
chr5	6159082	6159252	5:6159082-6159252	ENSG00000250730,ENSG00000278913,ENSG00000259861,ENSG00000261037,ENSG00000286986
chr5	6159662	6159812	5:6159662-6159812	ENSG00000278913,ENSG00000259861
chr5	6162342	6162492	5:6162342-6162492	ENSG00000278913
chr5	6162842	6162992	5:6162842-6162992	ENSG00000278913
chr5	6199062	6199212	5:6199062-6199212	-
chr5	6201802	6201952	5:6201802-6201952	-
chr5	6261101	6261251	5:6261101-6261251	-
chr5	6267159	6267309	5:6267159-6267309	-
chr5	6292122	6292272	5:6292122-6292272	ENSG00000250730
chr5	6328242	6328392	5:6328242-6328392	ENSG00000250490
chr5	6340202	6340352	5:6340202-6340352	ENSG00000250490
chr5	6365722	6365892	5:6365722-6365892	ENSG00000133398
chr5	6377262	6377412	5:6377262-6377412	ENSG00000287031,ENSG00000133398
chr5	6377582	6377732	5:6377582-6377732	ENSG00000287031,ENSG00000133398
chr5	6378082	6378252	5:6378082-6378252	ENSG00000287031,ENSG00000133398
chr5	6378522	6378672	5:6378522-6378672	ENSG00000215218,ENSG00000287031,ENSG00000133398,ENSG00000250490
chr5	6400082	6400232	5:6400082-6400232	-
chr5	6402982	6403132	5:6402982-6403132	-
chr5	6404282	6404432	5:6404282-6404432	-
chr5	6408662	6408812	5:6408662-6408812	-
chr5	6412962	6413112	5:6412962-6413112	-
chr5	6430422	6430572	5:6430422-6430572	ENSG00000215218
chr5	6435420	6435570	5:6435420-6435570	ENSG00000215218
chr5	6447042	6447192	5:6447042-6447192	ENSG00000215218
chr5	6448860	6449010	5:6448860-6449010	ENSG00000215218
chr5	6490317	6490467	5:6490317-6490467	-
chr5	6510297	6510447	5:6510297-6510447	-
chr5	6526077	6526227	5:6526077-6526227	ENSG00000271230
chr5	6540582	6540732	5:6540582-6540732	ENSG00000271230
chr5	6551302	6551532	5:6551302-6551532	ENSG00000271230
chr5	6556202	6556352	5:6556202-6556352	ENSG00000271230
chr5	6577022	6577172	5:6577022-6577172	ENSG00000250056
chr5	6578502	6578652	5:6578502-6578652	ENSG00000250056
chr5	6578822	6578972	5:6578822-6578972	ENSG00000250056
chr5	6581242	6581392	5:6581242-6581392	ENSG00000250056
chr5	6581962	6582112	5:6581962-6582112	ENSG00000250056
chr5	6582362	6582512	5:6582362-6582512	ENSG00000250056
chr5	6583071	6583221	5:6583071-6583221	ENSG00000250056
chr5	6592740	6592890	5:6592740-6592890	-
chr5	6598322	6598492	5:6598322-6598492	ENSG00000037474
chr5	6632642	6632792	5:6632642-6632792	ENSG00000145545,ENSG00000037474
chr5	6633042	6633192	5:6633042-6633192	ENSG00000112941,ENSG00000145545,ENSG00000037474
chr5	6633242	6633412	5:6633242-6633412	ENSG00000112941,ENSG00000145545,ENSG00000037474
chr5	6634082	6634232	5:6634082-6634232	ENSG00000145545,ENSG00000037474
chr5	6634482	6634632	5:6634482-6634632	ENSG00000145545,ENSG00000037474
chr5	6635193	6635343	5:6635193-6635343	-
chr5	6638362	6638512	5:6638362-6638512	-
chr5	6638702	6638852	5:6638702-6638852	ENSG00000145545
chr5	6645662	6645833	5:6645662-6645833	-
chr5	6676202	6676352	5:6676202-6676352	-
chr5	6686922	6687072	5:6686922-6687072	-
chr5	6700202	6700352	5:6700202-6700352	ENSG00000248677
chr5	6703935	6704235	5:6703935-6704235	-
chr5	6704442	6704592	5:6704442-6704592	ENSG00000112941,ENSG00000248677
chr5	6712062	6712212	5:6712062-6712212	ENSG00000112941,ENSG00000248677
chr5	6713142	6713292	5:6713142-6713292	ENSG00000112941,ENSG00000248677,ENSG00000145545,ENSG00000037474
chr5	6713983	6714133	5:6713983-6714133	ENSG00000112941
chr5	6720362	6720512	5:6720362-6720512	-
chr5	6722242	6722392	5:6722242-6722392	-
chr5	6731622	6731772	5:6731622-6731772	-
chr5	6732762	6732912	5:6732762-6732912	-
chr5	6733102	6733272	5:6733102-6733272	-
chr5	6733702	6733852	5:6733702-6733852	-
chr5	6734442	6734592	5:6734442-6734592	-
chr5	6745742	6745892	5:6745742-6745892	ENSG00000112941
chr5	6759562	6759712	5:6759562-6759712	-
chr5	6765802	6765952	5:6765802-6765952	ENSG00000200243,ENSG00000250974,ENSG00000272071,ENSG00000251365
chr5	6766642	6766832	5:6766642-6766832	ENSG00000272071,ENSG00000251365
chr5	6772625	6772775	5:6772625-6772775	ENSG00000272071,ENSG00000251365
chr5	6783942	6784092	5:6783942-6784092	ENSG00000272071,ENSG00000251365
chr5	6786892	6787192	5:6786892-6787192	ENSG00000272071
chr5	6789342	6789512	5:6789342-6789512	ENSG00000272071,ENSG00000251365
chr5	6804882	6805052	5:6804882-6805052	ENSG00000200243,ENSG00000272071,ENSG00000251365
chr5	6813162	6813312	5:6813162-6813312	ENSG00000287790,ENSG00000212258,ENSG00000250060,ENSG00000200243,ENSG00000250974,ENSG00000283420,ENSG00000272071,ENSG00000251365
chr5	6820982	6821132	5:6820982-6821132	ENSG00000200243,ENSG00000283420,ENSG00000251365
chr5	6829502	6829652	5:6829502-6829652	ENSG00000200243,ENSG00000250974,ENSG00000283420
chr5	6837560	6837710	5:6837560-6837710	ENSG00000200243,ENSG00000250974
chr5	6861803	6861953	5:6861803-6861953	ENSG00000250060,ENSG00000200243
chr5	6880195	6880345	5:6880195-6880345	ENSG00000250060
chr5	7007611	7007761	5:7007611-7007761	ENSG00000212258
chr5	7203632	7203782	5:7203632-7203782	ENSG00000286254
chr5	7211551	7211701	5:7211551-7211701	ENSG00000237611,ENSG00000286254
chr5	7261102	7261252	5:7261102-7261252	ENSG00000223597,ENSG00000249865,ENSG00000249638,ENSG00000248775,ENSG00000285689,ENSG00000237611,ENSG00000286254,ENSG00000287790,ENSG00000212258
chr5	7310762	7310932	5:7310762-7310932	ENSG00000223597,ENSG00000249865,ENSG00000249638,ENSG00000250668,ENSG00000251678,ENSG00000205976,ENSG00000248775,ENSG00000285689,ENSG00000237611,ENSG00000286254,ENSG00000287790,ENSG00000212258
chr5	7311043	7311193	5:7311043-7311193	ENSG00000205976,ENSG00000248775
chr5	7317142	7317292	5:7317142-7317292	-
chr5	7317902	7318052	5:7317902-7318052	ENSG00000249638,ENSG00000250668,ENSG00000251678,ENSG00000205976,ENSG00000248775
chr5	7320782	7320952	5:7320782-7320952	ENSG00000223597,ENSG00000249865,ENSG00000249638,ENSG00000250668,ENSG00000251678,ENSG00000205976,ENSG00000251250,ENSG00000248775,ENSG00000285689,ENSG00000237611,ENSG00000286254,ENSG00000287790,ENSG00000212258
chr5	7321842	7321992	5:7321842-7321992	ENSG00000223597,ENSG00000249865,ENSG00000249638,ENSG00000250668,ENSG00000251678,ENSG00000205976,ENSG00000251250,ENSG00000248775,ENSG00000285689,ENSG00000237611,ENSG00000286254,ENSG00000287790,ENSG00000212258,ENSG00000200243,ENSG00000250974
chr5	7326082	7326232	5:7326082-7326232	ENSG00000223597,ENSG00000249865,ENSG00000249638,ENSG00000250668,ENSG00000251678,ENSG00000251250,ENSG00000248775,ENSG00000285689,ENSG00000237611,ENSG00000286254,ENSG00000287790,ENSG00000212258
chr5	7330482	7330632	5:7330482-7330632	ENSG00000250668,ENSG00000251678
chr5	7331222	7331372	5:7331222-7331372	ENSG00000250668,ENSG00000251678
chr5	7392522	7392692	5:7392522-7392692	ENSG00000078295,ENSG00000223597,ENSG00000249865,ENSG00000249638,ENSG00000287790
chr5	7396382	7396532	5:7396382-7396532	ENSG00000078295
chr5	7396777	7396927	5:7396777-7396927	ENSG00000078295
chr5	7397242	7397392	5:7397242-7397392	ENSG00000078295,ENSG00000223597,ENSG00000249865
chr5	7415202	7415354	5:7415202-7415354	ENSG00000078295
chr5	7422822	7422972	5:7422822-7422972	ENSG00000078295
chr5	7423342	7423492	5:7423342-7423492	ENSG00000078295
chr5	7437973	7438172	5:7437973-7438172	-
chr5	7464322	7464472	5:7464322-7464472	-
chr5	7472719	7472869	5:7472719-7472869	-
chr5	7495242	7495392	5:7495242-7495392	-
chr5	7517142	7517292	5:7517142-7517292	-
chr5	7548620	7548770	5:7548620-7548770	-
chr5	7676562	7676712	5:7676562-7676712	-
chr5	7678226	7678376	5:7678226-7678376	-
chr5	7680416	7680566	5:7680416-7680566	ENSG00000078295
chr5	7714231	7714392	5:7714231-7714392	-
chr5	7742217	7742367	5:7742217-7742367	ENSG00000250761
chr5	7742403	7742553	5:7742403-7742553	ENSG00000250761
chr5	7742673	7742823	5:7742673-7742823	ENSG00000250761
chr5	7746242	7746392	5:7746242-7746392	ENSG00000250761,ENSG00000287790
chr5	7748562	7748712	5:7748562-7748712	ENSG00000250761
chr5	7755082	7755273	5:7755082-7755273	-
chr5	7816322	7816492	5:7816322-7816492	-
chr5	7827622	7827812	5:7827622-7827812	-
chr5	7851062	7851212	5:7851062-7851212	ENSG00000215217
chr5	7852682	7852832	5:7852682-7852832	ENSG00000124275,ENSG00000215217
chr5	7856982	7857174	5:7856982-7857174	ENSG00000124279,ENSG00000124275,ENSG00000215217
chr5	7869022	7869192	5:7869022-7869192	ENSG00000124279,ENSG00000124275,ENSG00000215217
chr5	7869662	7869812	5:7869662-7869812	ENSG00000124279,ENSG00000124275
chr5	7869862	7870012	5:7869862-7870012	ENSG00000124279,ENSG00000124275
chr5	7876982	7877132	5:7876982-7877132	ENSG00000124275
chr5	7878042	7878192	5:7878042-7878192	-
chr5	7878562	7878732	5:7878562-7878732	ENSG00000124279,ENSG00000124275
chr5	7885002	7885152	5:7885002-7885152	ENSG00000124275
chr5	7887222	7887372	5:7887222-7887372	ENSG00000124275
chr5	7897142	7897292	5:7897142-7897292	ENSG00000124275
chr5	7902402	7902552	5:7902402-7902552	-
chr5	7904302	7904492	5:7904302-7904492	ENSG00000124275
chr5	7916284	7916434	5:7916284-7916434	ENSG00000251168
chr5	7926382	7926552	5:7926382-7926552	ENSG00000280338,ENSG00000287947,ENSG00000199773,ENSG00000251168
chr5	7927902	7928052	5:7927902-7928052	ENSG00000199773,ENSG00000251168
chr5	8057859	8058009	5:8057859-8058009	ENSG00000280338
chr5	8145632	8145782	5:8145632-8145782	ENSG00000249486,ENSG00000280251
chr5	8184555	8184705	5:8184555-8184705	ENSG00000249486
chr5	8247656	8247806	5:8247656-8247806	-
chr5	8302393	8302543	5:8302393-8302543	-
chr5	8329882	8330032	5:8329882-8330032	-
chr5	8339502	8339652	5:8339502-8339652	-
chr5	8340882	8341032	5:8340882-8341032	ENSG00000288002
chr5	8341502	8341652	5:8341502-8341652	ENSG00000288002
chr5	8345182	8345332	5:8345182-8345332	ENSG00000288002
chr5	8363262	8363412	5:8363262-8363412	ENSG00000288002
chr5	8401509	8401659	5:8401509-8401659	ENSG00000251549
chr5	8456462	8456612	5:8456462-8456612	ENSG00000284000,ENSG00000279075,ENSG00000250037,ENSG00000247516,ENSG00000249159,ENSG00000245729
chr5	8456982	8457132	5:8456982-8457132	-
chr5	8457422	8457592	5:8457422-8457592	ENSG00000284000,ENSG00000279075,ENSG00000250037,ENSG00000247516,ENSG00000272049,ENSG00000251549,ENSG00000249159,ENSG00000245729
chr5	8458162	8458332	5:8458162-8458332	-
chr5	8478442	8478592	5:8478442-8478592	-
chr5	8491342	8491512	5:8491342-8491512	ENSG00000249782,ENSG00000251549
chr5	8493322	8493472	5:8493322-8493472	-
chr5	8500603	8500753	5:8500603-8500753	-
chr5	8514643	8514793	5:8514643-8514793	ENSG00000249782
chr5	8517503	8517653	5:8517503-8517653	ENSG00000249782
chr5	8522083	8522233	5:8522083-8522233	ENSG00000249782
chr5	8560783	8560933	5:8560783-8560933	ENSG00000279097
chr5	8562175	8562325	5:8562175-8562325	ENSG00000279097
chr5	8577954	8578104	5:8577954-8578104	ENSG00000279097
chr5	8585363	8585513	5:8585363-8585513	ENSG00000279097
chr5	8598080	8598230	5:8598080-8598230	ENSG00000279264
chr5	8598463	8598624	5:8598463-8598624	ENSG00000279264
chr5	8633403	8633553	5:8633403-8633553	ENSG00000279002,ENSG00000248765,ENSG00000250389,ENSG00000279264
chr5	8633783	8633953	5:8633783-8633953	ENSG00000280373,ENSG00000279002,ENSG00000248765,ENSG00000250389,ENSG00000279264,ENSG00000279097
chr5	8638743	8638893	5:8638743-8638893	-
chr5	8639272	8639422	5:8639272-8639422	-
chr5	8676943	8677093	5:8676943-8677093	ENSG00000280373,ENSG00000279002
chr5	8683684	8683834	5:8683684-8683834	ENSG00000279125,ENSG00000280373
chr5	8685583	8685733	5:8685583-8685733	ENSG00000279125
chr5	8685803	8685953	5:8685803-8685953	ENSG00000279125
chr5	8686843	8686993	5:8686843-8686993	ENSG00000280438,ENSG00000279125,ENSG00000280373,ENSG00000279002,ENSG00000248765,ENSG00000250389,ENSG00000279264,ENSG00000279097,ENSG00000249486,ENSG00000280338,ENSG00000287947,ENSG00000199773
chr5	8696283	8696433	5:8696283-8696433	-
chr5	8696583	8696733	5:8696583-8696733	-
chr5	8701403	8701553	5:8701403-8701553	ENSG00000280438
chr5	8720583	8720747	5:8720583-8720747	ENSG00000280438
chr5	8721790	8721940	5:8721790-8721940	ENSG00000280438
chr5	8727563	8727713	5:8727563-8727713	ENSG00000280438
chr5	8729563	8729733	5:8729563-8729733	ENSG00000280438
chr5	8730323	8730473	5:8730323-8730473	ENSG00000280438
chr5	8749539	8749689	5:8749539-8749689	ENSG00000278877
chr5	8750203	8750353	5:8750203-8750353	ENSG00000278877
chr5	8752103	8752253	5:8752103-8752253	ENSG00000278877
chr5	8752781	8752931	5:8752781-8752931	ENSG00000278877
chr5	8756623	8756793	5:8756623-8756793	ENSG00000260981,ENSG00000278877
chr5	8766025	8766175	5:8766025-8766175	-
chr5	8770563	8770713	5:8770563-8770713	ENSG00000280185,ENSG00000260981
chr5	8775523	8775673	5:8775523-8775673	ENSG00000280185,ENSG00000260981
chr5	8797163	8797313	5:8797163-8797313	ENSG00000280185,ENSG00000260981
chr5	8807763	8807913	5:8807763-8807913	ENSG00000280185,ENSG00000260981
chr5	8825483	8825633	5:8825483-8825633	-
chr5	8826523	8826673	5:8826523-8826673	-
chr5	8827843	8827993	5:8827843-8827993	-
chr5	8828703	8828853	5:8828703-8828853	-
chr5	8829423	8829573	5:8829423-8829573	ENSG00000250198,ENSG00000280185,ENSG00000260981,ENSG00000280373,ENSG00000279002,ENSG00000248765,ENSG00000250389,ENSG00000279264,ENSG00000279097,ENSG00000251549,ENSG00000249486,ENSG00000280338,ENSG00000287947,ENSG00000199773
chr5	8830303	8830453	5:8830303-8830453	ENSG00000250198
chr5	8831983	8832133	5:8831983-8832133	ENSG00000250198
chr5	8832543	8832693	5:8832543-8832693	ENSG00000250198
chr5	8843063	8843213	5:8843063-8843213	ENSG00000250198
chr5	8843323	8843473	5:8843323-8843473	ENSG00000250198
chr5	8843983	8844153	5:8843983-8844153	ENSG00000250198
chr5	8844363	8844521	5:8844363-8844521	ENSG00000250198
chr5	8845403	8845581	5:8845403-8845581	-
chr5	8849323	8849473	5:8849323-8849473	ENSG00000250198,ENSG00000280185,ENSG00000260981
chr5	8850844	8850994	5:8850844-8850994	-
chr5	8851043	8851193	5:8851043-8851193	-
chr5	8857163	8857313	5:8857163-8857313	-
chr5	8864223	8864373	5:8864223-8864373	-
chr5	8884123	8884273	5:8884123-8884273	-
chr5	8905123	8905293	5:8905123-8905293	ENSG00000280338,ENSG00000287947
chr5	8906732	8906882	5:8906732-8906882	-
chr5	8907263	8907413	5:8907263-8907413	-
chr5	8908163	8908313	5:8908163-8908313	-
chr5	8912223	8912373	5:8912223-8912373	-
chr5	8923683	8923833	5:8923683-8923833	-
chr5	8943423	8943573	5:8943423-8943573	-
chr5	8943776	8943926	5:8943776-8943926	-
chr5	8944143	8944293	5:8944143-8944293	-
chr5	8948043	8948193	5:8948043-8948193	-
chr5	8953203	8953353	5:8953203-8953353	-
chr5	8954943	8955093	5:8954943-8955093	-
chr5	8958693	8958843	5:8958693-8958843	-
chr5	8961543	8961693	5:8961543-8961693	-
chr5	8962043	8962213	5:8962043-8962213	-
chr5	8981123	8981273	5:8981123-8981273	ENSG00000279635
chr5	8981663	8981813	5:8981663-8981813	ENSG00000250619,ENSG00000279635
chr5	8982103	8982253	5:8982103-8982253	ENSG00000279635
chr5	8993143	8993293	5:8993143-8993293	ENSG00000250619,ENSG00000279635
chr5	9010063	9010213	5:9010063-9010213	ENSG00000250619
chr5	9014003	9014153	5:9014003-9014153	ENSG00000250619
chr5	9015723	9015873	5:9015723-9015873	ENSG00000250619
chr5	9016023	9016173	5:9016023-9016173	ENSG00000250619
chr5	9034803	9034973	5:9034803-9034973	ENSG00000250619
chr5	9042363	9042513	5:9042363-9042513	-
chr5	9046843	9047013	5:9046843-9047013	ENSG00000266415,ENSG00000250619
chr5	9047173	9047323	5:9047173-9047323	ENSG00000266415
chr5	9055383	9055554	5:9055383-9055554	ENSG00000266415
chr5	9056179	9056329	5:9056179-9056329	ENSG00000266415
chr5	9058823	9058973	5:9058823-9058973	ENSG00000266415
chr5	9060023	9060193	5:9060023-9060193	ENSG00000266415,ENSG00000250619,ENSG00000249486,ENSG00000280338
chr5	9060523	9060673	5:9060523-9060673	-
chr5	9063964	9064114	5:9063964-9064114	-
chr5	9067663	9067813	5:9067663-9067813	-
chr5	9076963	9077113	5:9076963-9077113	-
chr5	9083123	9083273	5:9083123-9083273	ENSG00000280338
chr5	9094763	9094933	5:9094763-9094933	-
chr5	9113003	9113205	5:9113003-9113205	-
chr5	9115249	9115399	5:9115249-9115399	-
chr5	9123541	9123841	5:9123541-9123841	-
chr5	9131683	9131833	5:9131683-9131833	-
chr5	9150103	9150253	5:9150103-9150253	-
chr5	9155683	9155833	5:9155683-9155833	-
chr5	9156403	9156553	5:9156403-9156553	-
chr5	9165663	9165813	5:9165663-9165813	-
chr5	9166875	9167025	5:9166875-9167025	-
chr5	9169363	9169513	5:9169363-9169513	-
chr5	9170148	9170298	5:9170148-9170298	-
chr5	9173783	9173933	5:9173783-9173933	-
chr5	9188203	9188353	5:9188203-9188353	-
chr5	9194683	9194853	5:9194683-9194853	-
chr5	9196523	9196673	5:9196523-9196673	-
chr5	9198543	9198693	5:9198543-9198693	-
chr5	9207943	9208093	5:9207943-9208093	-
chr5	9209878	9210028	5:9209878-9210028	-
chr5	9233823	9233973	5:9233823-9233973	-
chr5	9239163	9239373	5:9239163-9239373	-
chr5	9239663	9239833	5:9239663-9239833	-
chr5	9245243	9245393	5:9245243-9245393	-
chr5	9251503	9251673	5:9251503-9251673	-
chr5	9265483	9265653	5:9265483-9265653	ENSG00000112902
chr5	9283143	9283293	5:9283143-9283293	-
chr5	9284443	9284593	5:9284443-9284593	-
chr5	9284943	9285113	5:9284943-9285113	-
chr5	9301343	9301493	5:9301343-9301493	-
chr5	9316203	9316353	5:9316203-9316353	-
chr5	9324463	9324613	5:9324463-9324613	-
chr5	9324783	9324933	5:9324783-9324933	-
chr5	9333503	9333653	5:9333503-9333653	-
chr5	9336283	9336433	5:9336283-9336433	-
chr5	9338023	9338173	5:9338023-9338173	-
chr5	9343263	9343413	5:9343263-9343413	-
chr5	9343585	9343735	5:9343585-9343735	-
chr5	9348483	9348633	5:9348483-9348633	ENSG00000248537,ENSG00000287947
chr5	9348763	9348913	5:9348763-9348913	ENSG00000248537,ENSG00000249486,ENSG00000280338,ENSG00000287947
chr5	9350423	9350593	5:9350423-9350593	ENSG00000248537
chr5	9351663	9351815	5:9351663-9351815	-
chr5	9356363	9356513	5:9356363-9356513	ENSG00000248537
chr5	9359403	9359553	5:9359403-9359553	ENSG00000248537
chr5	9361863	9362013	5:9361863-9362013	ENSG00000248537
chr5	9363543	9363693	5:9363543-9363693	ENSG00000248537
chr5	9370383	9370533	5:9370383-9370533	-
chr5	9373710	9373860	5:9373710-9373860	-
chr5	9374143	9374293	5:9374143-9374293	-
chr5	9374503	9374653	5:9374503-9374653	-
chr5	9375883	9376033	5:9375883-9376033	ENSG00000112902
chr5	9380243	9380393	5:9380243-9380393	ENSG00000112902
chr5	9382163	9382313	5:9382163-9382313	ENSG00000112902
chr5	9387983	9388133	5:9387983-9388133	ENSG00000112902
chr5	9398343	9398493	5:9398343-9398493	-
chr5	9402203	9402353	5:9402203-9402353	-
chr5	9422023	9422173	5:9422023-9422173	-
chr5	9423763	9423913	5:9423763-9423913	-
chr5	9427363	9427513	5:9427363-9427513	-
chr5	9431923	9432073	5:9431923-9432073	-
chr5	9437823	9437993	5:9437823-9437993	-
chr5	9439763	9439913	5:9439763-9439913	-
chr5	9440643	9440813	5:9440643-9440813	-
chr5	9446143	9446293	5:9446143-9446293	-
chr5	9455983	9456133	5:9455983-9456133	-
chr5	9456563	9456713	5:9456563-9456713	-
chr5	9466843	9466993	5:9466843-9466993	-
chr5	9468043	9468193	5:9468043-9468193	ENSG00000279698
chr5	9472443	9472593	5:9472443-9472593	-
chr5	9479483	9479633	5:9479483-9479633	ENSG00000279698
chr5	9499023	9499173	5:9499023-9499173	ENSG00000279698
chr5	9500743	9500893	5:9500743-9500893	ENSG00000279698
chr5	9501083	9501233	5:9501083-9501233	ENSG00000279698
chr5	9502523	9502673	5:9502523-9502673	ENSG00000279698
chr5	9508043	9508193	5:9508043-9508193	ENSG00000251370,ENSG00000279698
chr5	9512603	9512753	5:9512603-9512753	ENSG00000251370
chr5	9513943	9514093	5:9513943-9514093	ENSG00000251370
chr5	9519643	9519813	5:9519643-9519813	ENSG00000250001,ENSG00000251370,ENSG00000279698
chr5	9523543	9523693	5:9523543-9523693	ENSG00000250001
chr5	9533223	9533373	5:9533223-9533373	-
chr5	9535263	9535413	5:9535263-9535413	-
chr5	9537843	9537993	5:9537843-9537993	-
chr5	9540923	9541073	5:9540923-9541073	ENSG00000239112,ENSG00000250786,ENSG00000112902
chr5	9543383	9543533	5:9543383-9543533	ENSG00000239112,ENSG00000250786
chr5	9544543	9544713	5:9544543-9544713	ENSG00000239112,ENSG00000250786,ENSG00000112902
chr5	9544983	9545133	5:9544983-9545133	ENSG00000239112,ENSG00000250786
chr5	9546063	9546293	5:9546063-9546293	ENSG00000239112,ENSG00000250786,ENSG00000112902
chr5	9546423	9546573	5:9546423-9546573	ENSG00000239112,ENSG00000250786,ENSG00000112902
chr5	9546703	9546853	5:9546703-9546853	ENSG00000239112,ENSG00000250786,ENSG00000112902
chr5	9547743	9547893	5:9547743-9547893	ENSG00000239112,ENSG00000250786,ENSG00000112902
chr5	9550063	9550213	5:9550063-9550213	ENSG00000239112,ENSG00000250786
chr5	9557803	9557953	5:9557803-9557953	-
chr5	9582570	9582720	5:9582570-9582720	-
chr5	9596403	9596553	5:9596403-9596553	-
chr5	9601503	9601653	5:9601503-9601653	-
chr5	9618223	9618373	5:9618223-9618373	-
chr5	9619703	9619853	5:9619703-9619853	-
chr5	9621483	9621653	5:9621483-9621653	ENSG00000169777
chr5	9623043	9623193	5:9623043-9623193	ENSG00000169777
chr5	9623723	9623873	5:9623723-9623873	-
chr5	9624343	9624513	5:9624343-9624513	-
chr5	9625403	9625553	5:9625403-9625553	ENSG00000169777
chr5	9644743	9644893	5:9644743-9644893	-
chr5	9649303	9649453	5:9649303-9649453	-
chr5	9653943	9654113	5:9653943-9654113	ENSG00000249781,ENSG00000248525
chr5	9654483	9654633	5:9654483-9654633	ENSG00000248525
chr5	9655023	9655173	5:9655023-9655173	ENSG00000249781,ENSG00000248525
chr5	9658803	9658953	5:9658803-9658953	ENSG00000249781,ENSG00000248525
chr5	9661403	9661553	5:9661403-9661553	ENSG00000249781,ENSG00000248525
chr5	9661823	9661973	5:9661823-9661973	ENSG00000248525
chr5	9667963	9668113	5:9667963-9668113	-
chr5	9670503	9670653	5:9670503-9670653	-
chr5	9686363	9686513	5:9686363-9686513	-
chr5	9698403	9698553	5:9698403-9698553	-
chr5	9699843	9699993	5:9699843-9699993	-
chr5	9712623	9712773	5:9712623-9712773	ENSG00000249781,ENSG00000169777
chr5	9714363	9714513	5:9714363-9714513	ENSG00000249781,ENSG00000169777
chr5	9716103	9716253	5:9716103-9716253	ENSG00000249781,ENSG00000169777
chr5	9716883	9717053	5:9716883-9717053	ENSG00000249781,ENSG00000169777
chr5	9733583	9733733	5:9733583-9733733	-
chr5	9761843	9761993	5:9761843-9761993	ENSG00000222054
chr5	9765523	9765673	5:9765523-9765673	ENSG00000222054
chr5	9766703	9766853	5:9766703-9766853	ENSG00000222054
chr5	9768563	9768713	5:9768563-9768713	ENSG00000222054
chr5	9774603	9774753	5:9774603-9774753	ENSG00000286556,ENSG00000222054
chr5	9775443	9775593	5:9775443-9775593	-
chr5	9776643	9776813	5:9776643-9776813	-
chr5	9782006	9782156	5:9782006-9782156	-
chr5	9783283	9783453	5:9783283-9783453	ENSG00000286556
chr5	9789903	9790053	5:9789903-9790053	-
chr5	9790923	9791073	5:9790923-9791073	-
chr5	9813382	9813532	5:9813382-9813532	ENSG00000286556
chr5	9820823	9820973	5:9820823-9820973	ENSG00000286556
chr5	9831889	9832039	5:9831889-9832039	-
chr5	9834881	9835031	5:9834881-9835031	-
chr5	9851563	9851713	5:9851563-9851713	ENSG00000250814
chr5	9852823	9852973	5:9852823-9852973	ENSG00000250814
chr5	9862003	9862153	5:9862003-9862153	-
chr5	9866523	9866673	5:9866523-9866673	-
chr5	9869743	9869913	5:9869743-9869913	-
chr5	9877603	9877753	5:9877603-9877753	-
chr5	9878363	9878513	5:9878363-9878513	-
chr5	9880236	9880386	5:9880236-9880386	-
chr5	9888603	9888753	5:9888603-9888753	ENSG00000249781
chr5	9898436	9898593	5:9898436-9898593	ENSG00000249781
chr5	9903863	9904013	5:9903863-9904013	ENSG00000249781
chr5	9905763	9905913	5:9905763-9905913	ENSG00000249781
chr5	9924703	9924873	5:9924703-9924873	ENSG00000272417,ENSG00000280368,ENSG00000280449,ENSG00000279755,ENSG00000279011,ENSG00000286556,ENSG00000249781
chr5	9927203	9927353	5:9927203-9927353	-
chr5	9927653	9927953	5:9927653-9927953	-
chr5	9928471	9928621	5:9928471-9928621	-
chr5	9929003	9929153	5:9929003-9929153	-
chr5	9930283	9930433	5:9930283-9930433	-
chr5	9932963	9933113	5:9932963-9933113	-
chr5	9947563	9947713	5:9947563-9947713	-
chr5	9954923	9955073	5:9954923-9955073	-
chr5	9955143	9955293	5:9955143-9955293	-
chr5	9981292	9981513	5:9981292-9981513	-
chr5	9981643	9981793	5:9981643-9981793	-
chr5	9989283	9989433	5:9989283-9989433	-
chr5	10017929	10018079	5:10017929-10018079	-
chr5	10018323	10018473	5:10018323-10018473	-
chr5	10018743	10018893	5:10018743-10018893	ENSG00000280368,ENSG00000280449,ENSG00000279755,ENSG00000279011
chr5	10019363	10019513	5:10019363-10019513	ENSG00000279755,ENSG00000279011
chr5	10021362	10021512	5:10021362-10021512	-
chr5	10030603	10030753	5:10030603-10030753	ENSG00000279755,ENSG00000279011
chr5	10036303	10036473	5:10036303-10036473	ENSG00000279755,ENSG00000279011
chr5	10046835	10046985	5:10046835-10046985	ENSG00000279755,ENSG00000279011
chr5	10050070	10050370	5:10050070-10050370	ENSG00000279755,ENSG00000279011
chr5	10077823	10077993	5:10077823-10077993	ENSG00000280016,ENSG00000278874,ENSG00000279755
chr5	10078243	10078393	5:10078243-10078393	ENSG00000280016,ENSG00000278874,ENSG00000279755,ENSG00000279011
chr5	10106963	10107113	5:10106963-10107113	-
chr5	10111683	10111853	5:10111683-10111853	-
chr5	10122143	10122293	5:10122143-10122293	-
chr5	10124343	10124493	5:10124343-10124493	-
chr5	10133963	10134113	5:10133963-10134113	ENSG00000249807
chr5	10138563	10138713	5:10138563-10138713	ENSG00000280449,ENSG00000249807
chr5	10140563	10140713	5:10140563-10140713	ENSG00000249807
chr5	10146003	10146153	5:10146003-10146153	ENSG00000280368,ENSG00000280449,ENSG00000249807
chr5	10151788	10151938	5:10151788-10151938	ENSG00000280368,ENSG00000280449
chr5	10192123	10192273	5:10192123-10192273	ENSG00000272417,ENSG00000271998,ENSG00000260515,ENSG00000280368
chr5	10192423	10192593	5:10192423-10192593	ENSG00000272417,ENSG00000271998,ENSG00000260515,ENSG00000280368,ENSG00000280449
chr5	10222521	10222671	5:10222521-10222671	-
chr5	10227503	10227653	5:10227503-10227653	-
chr5	10229463	10229633	5:10229463-10229633	ENSG00000272417
chr5	10229783	10229933	5:10229783-10229933	-
chr5	10233583	10233733	5:10233583-10233733	ENSG00000248968,ENSG00000150756,ENSG00000272417,ENSG00000280368,ENSG00000280449
chr5	10248903	10249053	5:10248903-10249053	-
chr5	10249523	10249693	5:10249523-10249693	ENSG00000150753,ENSG00000248968,ENSG00000150756
chr5	10250123	10250293	5:10250123-10250293	ENSG00000271715,ENSG00000271980,ENSG00000150753,ENSG00000248968,ENSG00000150756
chr5	10251003	10251153	5:10251003-10251153	-
chr5	10264743	10264893	5:10264743-10264893	ENSG00000271715,ENSG00000271980
chr5	10267643	10267793	5:10267643-10267793	ENSG00000271715,ENSG00000271980
chr5	10272973	10273123	5:10272973-10273123	ENSG00000271715,ENSG00000271980
chr5	10284123	10284273	5:10284123-10284273	ENSG00000164237,ENSG00000271715,ENSG00000271980
chr5	10285523	10285673	5:10285523-10285673	ENSG00000252341,ENSG00000164237
chr5	10286603	10286753	5:10286603-10286753	ENSG00000252341,ENSG00000164237
chr5	10289483	10289653	5:10289483-10289653	ENSG00000252341,ENSG00000164237
chr5	10301978	10302153	5:10301978-10302153	ENSG00000164237
chr5	10307483	10307633	5:10307483-10307633	ENSG00000164237
chr5	10307823	10307973	5:10307823-10307973	ENSG00000164237
chr5	10319423	10319573	5:10319423-10319573	ENSG00000164237
chr5	10323783	10323933	5:10323783-10323933	-
chr5	10324623	10324773	5:10324623-10324773	-
chr5	10329983	10330133	5:10329983-10330133	ENSG00000145495,ENSG00000259802,ENSG00000280369,ENSG00000252671,ENSG00000164237
chr5	10330923	10331073	5:10330923-10331073	ENSG00000252671
chr5	10331563	10331733	5:10331563-10331733	ENSG00000259802,ENSG00000280369,ENSG00000252671,ENSG00000164237
chr5	10333763	10333913	5:10333763-10333913	ENSG00000252671
chr5	10343163	10343313	5:10343163-10343313	ENSG00000280369,ENSG00000252671
chr5	10343523	10343673	5:10343523-10343673	ENSG00000280369,ENSG00000252671
chr5	10351663	10351813	5:10351663-10351813	ENSG00000145495,ENSG00000259802
chr5	10353083	10353233	5:10353083-10353233	ENSG00000145495,ENSG00000259802
chr5	10353543	10353713	5:10353543-10353713	ENSG00000145495,ENSG00000259802
chr5	10354303	10354453	5:10354303-10354453	ENSG00000145495,ENSG00000259802
chr5	10355363	10355513	5:10355363-10355513	ENSG00000145495,ENSG00000259802
chr5	10358023	10358173	5:10358023-10358173	ENSG00000145495,ENSG00000259802
chr5	10366783	10366933	5:10366783-10366933	-
chr5	10377783	10377933	5:10377783-10377933	-
chr5	10387783	10387953	5:10387783-10387953	-
chr5	10392843	10393013	5:10392843-10393013	-
chr5	10393623	10393793	5:10393623-10393793	ENSG00000145495
chr5	10400943	10401093	5:10400943-10401093	ENSG00000145495
chr5	10420498	10420648	5:10420498-10420648	-
chr5	10421083	10421293	5:10421083-10421293	-
chr5	10421883	10422073	5:10421883-10422073	-
chr5	10424223	10424373	5:10424223-10424373	-
chr5	10441323	10441473	5:10441323-10441473	ENSG00000145491,ENSG00000250600
chr5	10441723	10441893	5:10441723-10441893	ENSG00000145491,ENSG00000250600
chr5	10442749	10442899	5:10442749-10442899	ENSG00000145491,ENSG00000250600
chr5	10452843	10452993	5:10452843-10452993	ENSG00000250106,ENSG00000145491,ENSG00000250600
chr5	10453763	10453913	5:10453763-10453913	ENSG00000145491,ENSG00000250600
chr5	10455003	10455153	5:10455003-10455153	-
chr5	10456663	10456813	5:10456663-10456813	-
chr5	10456923	10457073	5:10456923-10457073	-
chr5	10457963	10458113	5:10457963-10458113	-
chr5	10460623	10460773	5:10460623-10460773	-
chr5	10462183	10462333	5:10462183-10462333	-
chr5	10467423	10467573	5:10467423-10467573	-
chr5	10469803	10469954	5:10469803-10469954	-
chr5	10471803	10471953	5:10471803-10471953	ENSG00000246016,ENSG00000277073
chr5	10474643	10474813	5:10474643-10474813	ENSG00000246016,ENSG00000277073
chr5	10479263	10479413	5:10479263-10479413	ENSG00000246016,ENSG00000277073
chr5	10485303	10485473	5:10485303-10485473	ENSG00000207312,ENSG00000249396,ENSG00000249166,ENSG00000244361,ENSG00000246016,ENSG00000277073,ENSG00000145491,ENSG00000250600
chr5	10486003	10486153	5:10486003-10486153	ENSG00000249166,ENSG00000244361
chr5	10487683	10487853	5:10487683-10487853	ENSG00000249166,ENSG00000244361
chr5	10489983	10490133	5:10489983-10490133	ENSG00000249166,ENSG00000244361
chr5	10499863	10500013	5:10499863-10500013	ENSG00000249396
chr5	10501783	10501933	5:10501783-10501933	ENSG00000249160,ENSG00000249396
chr5	10507723	10507873	5:10507723-10507873	ENSG00000249396
chr5	10508803	10508953	5:10508803-10508953	ENSG00000249160,ENSG00000249396
chr5	10513543	10513693	5:10513543-10513693	-
chr5	10513843	10514013	5:10513843-10514013	ENSG00000249160,ENSG00000249396
chr5	10517207	10517357	5:10517207-10517357	ENSG00000249160
chr5	10518463	10518613	5:10518463-10518613	ENSG00000249160,ENSG00000249396
chr5	10519074	10519224	5:10519074-10519224	-
chr5	10520843	10520993	5:10520843-10520993	ENSG00000249160
chr5	10524903	10525073	5:10524903-10525073	ENSG00000249160,ENSG00000249396
chr5	10527643	10527793	5:10527643-10527793	ENSG00000249160
chr5	10528203	10528353	5:10528203-10528353	ENSG00000249160
chr5	10536903	10537053	5:10536903-10537053	ENSG00000280017
chr5	10537323	10537473	5:10537323-10537473	ENSG00000280017
chr5	10537643	10537793	5:10537643-10537793	ENSG00000280017
chr5	10538243	10538393	5:10538243-10538393	ENSG00000280017
chr5	10538463	10538613	5:10538463-10538613	ENSG00000280017
chr5	10539763	10539913	5:10539763-10539913	ENSG00000280017
chr5	10550723	10550873	5:10550723-10550873	ENSG00000279450
chr5	10551463	10551613	5:10551463-10551613	ENSG00000207312,ENSG00000164236,ENSG00000279450,ENSG00000280017,ENSG00000249396
chr5	10552263	10552413	5:10552263-10552413	-
chr5	10552443	10552593	5:10552443-10552593	-
chr5	10552963	10553113	5:10552963-10553113	-
chr5	10555523	10555673	5:10555523-10555673	ENSG00000164236,ENSG00000279450
chr5	10556346	10556533	5:10556346-10556533	ENSG00000164236,ENSG00000279450
chr5	10556663	10556813	5:10556663-10556813	ENSG00000164236,ENSG00000279450
chr5	10557543	10557693	5:10557543-10557693	ENSG00000164236
chr5	10558103	10558253	5:10558103-10558253	ENSG00000164236,ENSG00000279450
chr5	10559526	10559676	5:10559526-10559676	-
chr5	10559943	10560093	5:10559943-10560093	ENSG00000164236,ENSG00000279450
chr5	10563542	10563692	5:10563542-10563692	ENSG00000164236
chr5	10563763	10563913	5:10563763-10563913	ENSG00000164236,ENSG00000279450
chr5	10564187	10564353	5:10564187-10564353	ENSG00000164236,ENSG00000279450
chr5	10566283	10566433	5:10566283-10566433	ENSG00000164236
chr5	10567983	10568133	5:10567983-10568133	ENSG00000164236
chr5	10577603	10577755	5:10577603-10577755	-
chr5	10581983	10582173	5:10581983-10582173	-
chr5	10590783	10590933	5:10590783-10590933	-
chr5	10592068	10592218	5:10592068-10592218	-
chr5	10595923	10596073	5:10595923-10596073	-
chr5	10600043	10600193	5:10600043-10600193	-
chr5	10601523	10601693	5:10601523-10601693	ENSG00000250106
chr5	10602578	10602728	5:10602578-10602728	-
chr5	10607101	10607251	5:10607101-10607251	-
chr5	10607863	10608013	5:10607863-10608013	-
chr5	10626303	10626453	5:10626303-10626453	-
chr5	10626821	10626973	5:10626821-10626973	-
chr5	10627923	10628073	5:10627923-10628073	ENSG00000207312,ENSG00000278865,ENSG00000279979,ENSG00000250106,ENSG00000145491,ENSG00000250600
chr5	10632222	10632372	5:10632222-10632372	-
chr5	10635423	10635573	5:10635423-10635573	-
chr5	10652397	10652547	5:10652397-10652547	ENSG00000251196
chr5	10653163	10653313	5:10653163-10653313	ENSG00000251196
chr5	10656263	10656413	5:10656263-10656413	ENSG00000251196
chr5	10663943	10664093	5:10663943-10664093	ENSG00000278865,ENSG00000279979,ENSG00000251548,ENSG00000251196
chr5	10664423	10664573	5:10664423-10664573	ENSG00000278865,ENSG00000279979,ENSG00000251548,ENSG00000251196
chr5	10668943	10669093	5:10668943-10669093	ENSG00000278865,ENSG00000279979,ENSG00000251548
chr5	10671196	10671346	5:10671196-10671346	ENSG00000278865,ENSG00000279979,ENSG00000251548
chr5	10689443	10689593	5:10689443-10689593	ENSG00000278865,ENSG00000279979
chr5	10689943	10690093	5:10689943-10690093	-
chr5	10691983	10692153	5:10691983-10692153	ENSG00000278865,ENSG00000279979
chr5	10692543	10692693	5:10692543-10692693	-
chr5	10695163	10695313	5:10695163-10695313	-
chr5	10701603	10701773	5:10701603-10701773	-
chr5	10702203	10702353	5:10702203-10702353	ENSG00000278865,ENSG00000279979
chr5	10703043	10703193	5:10703043-10703193	-
chr5	10705023	10705173	5:10705023-10705173	-
chr5	10707923	10708073	5:10707923-10708073	-
chr5	10720083	10720233	5:10720083-10720233	-
chr5	10725063	10725213	5:10725063-10725213	ENSG00000207312,ENSG00000250576,ENSG00000272324,ENSG00000112977,ENSG00000278865,ENSG00000279979
chr5	10726664	10726814	5:10726664-10726814	-
chr5	10727663	10727813	5:10727663-10727813	-
chr5	10737423	10737573	5:10737423-10737573	-
chr5	10751883	10752033	5:10751883-10752033	-
chr5	10756623	10756793	5:10756623-10756793	ENSG00000272324,ENSG00000112977
chr5	10757183	10757333	5:10757183-10757333	ENSG00000112977
chr5	10758131	10758281	5:10758131-10758281	-
chr5	10759583	10759733	5:10759583-10759733	-
chr5	10760223	10760393	5:10760223-10760393	ENSG00000272324,ENSG00000112977
chr5	10760623	10760793	5:10760623-10760793	ENSG00000272324,ENSG00000112977
chr5	10761243	10761393	5:10761243-10761393	ENSG00000250576,ENSG00000272324,ENSG00000112977
chr5	10761823	10761973	5:10761823-10761973	ENSG00000272324,ENSG00000112977
chr5	10762563	10762713	5:10762563-10762713	ENSG00000272324,ENSG00000112977
chr5	10789163	10789313	5:10789163-10789313	ENSG00000207312,ENSG00000250576,ENSG00000272324,ENSG00000112977
chr5	10789863	10790013	5:10789863-10790013	-
chr5	10797343	10797493	5:10797343-10797493	-
chr5	10802363	10802513	5:10802363-10802513	-
chr5	10816163	10816313	5:10816163-10816313	-
chr5	10827051	10827201	5:10827051-10827201	-
chr5	10828334	10828513	5:10828334-10828513	-
chr5	10831503	10831653	5:10831503-10831653	-
chr5	10833023	10833173	5:10833023-10833173	-
chr5	10836663	10836813	5:10836663-10836813	-
chr5	10837103	10837253	5:10837103-10837253	-
chr5	10837433	10837583	5:10837433-10837583	-
chr5	10857063	10857213	5:10857063-10857213	-
chr5	10861023	10861173	5:10861023-10861173	-
chr5	10863903	10864053	5:10863903-10864053	-
chr5	10892505	10892655	5:10892505-10892655	-
chr5	10902175	10902353	5:10902175-10902353	-
chr5	10913963	10914113	5:10913963-10914113	ENSG00000207312
chr5	10951270	10951420	5:10951270-10951420	-
chr5	10962183	10962333	5:10962183-10962333	-
chr5	11046263	11046413	5:11046263-11046413	ENSG00000207312
chr5	11050763	11050913	5:11050763-11050913	ENSG00000207312
chr5	11110162	11110462	5:11110162-11110462	ENSG00000169862
chr5	11182823	11182973	5:11182823-11182973	-
chr5	11252173	11252323	5:11252173-11252323	-
chr5	11267360	11267533	5:11267360-11267533	-
chr5	11385631	11385781	5:11385631-11385781	ENSG00000169862
chr5	11477861	11478011	5:11477861-11478011	-
chr5	11494423	11494573	5:11494423-11494573	-
chr5	11504235	11504385	5:11504235-11504385	-
chr5	11504963	11505113	5:11504963-11505113	-
chr5	11706339	11706489	5:11706339-11706489	-
chr5	11720017	11720167	5:11720017-11720167	-
chr5	11763996	11764146	5:11763996-11764146	-
chr5	11784791	11784941	5:11784791-11784941	-
chr5	11797411	11797561	5:11797411-11797561	-
chr5	11904821	11904971	5:11904821-11904971	ENSG00000169862
chr5	12023763	12023913	5:12023763-12023913	-
chr5	12117091	12117241	5:12117091-12117241	-
chr5	12132411	12132561	5:12132411-12132561	-
chr5	12173247	12173397	5:12173247-12173397	-
chr5	12286134	12286284	5:12286134-12286284	ENSG00000212305
chr5	12345123	12345273	5:12345123-12345273	-
chr5	12395079	12395229	5:12395079-12395229	ENSG00000212305
chr5	12488275	12488425	5:12488275-12488425	-
chr5	12641695	12641845	5:12641695-12641845	ENSG00000248131
chr5	12731623	12731773	5:12731623-12731773	-
chr5	12733966	12734116	5:12733966-12734116	-
chr5	12771710	12771860	5:12771710-12771860	ENSG00000249053,ENSG00000251112
chr5	12804514	12804664	5:12804514-12804664	ENSG00000249053,ENSG00000251112
chr5	12831234	12831384	5:12831234-12831384	ENSG00000249053,ENSG00000251112
chr5	12838240	12838390	5:12838240-12838390	-
chr5	12910723	12910873	5:12910723-12910873	-
chr5	12935869	12936019	5:12935869-12936019	-
chr5	12985345	12985495	5:12985345-12985495	ENSG00000248457
chr5	13070765	13070915	5:13070765-13070915	ENSG00000248457
chr5	13188483	13188633	5:13188483-13188633	ENSG00000248145
chr5	13214295	13214445	5:13214295-13214445	-
chr5	13217763	13217913	5:13217763-13217913	ENSG00000248145
chr5	13218603	13218753	5:13218603-13218753	ENSG00000248145
chr5	13227663	13227813	5:13227663-13227813	ENSG00000248145,ENSG00000248457
chr5	13228743	13228893	5:13228743-13228893	-
chr5	13229143	13229293	5:13229143-13229293	ENSG00000248145
chr5	13248363	13248513	5:13248363-13248513	ENSG00000242608,ENSG00000248145
chr5	13249943	13250093	5:13249943-13250093	ENSG00000242608
chr5	13250823	13250973	5:13250823-13250973	ENSG00000242608
chr5	13251763	13251913	5:13251763-13251913	ENSG00000242608
chr5	13252143	13252293	5:13252143-13252293	ENSG00000242608,ENSG00000248145,ENSG00000248783
chr5	13252863	13253013	5:13252863-13253013	ENSG00000242608
chr5	13303563	13303713	5:13303563-13303713	-
chr5	13322903	13323053	5:13322903-13323053	-
chr5	13325863	13326033	5:13325863-13326033	-
chr5	13350903	13351053	5:13350903-13351053	-
chr5	13354803	13354953	5:13354803-13354953	ENSG00000248457
chr5	13356403	13356553	5:13356403-13356553	-
chr5	13358436	13358586	5:13358436-13358586	-
chr5	13359463	13359613	5:13359463-13359613	ENSG00000248145,ENSG00000248457,ENSG00000248783
chr5	13378183	13378333	5:13378183-13378333	ENSG00000248457
chr5	13378663	13378813	5:13378663-13378813	-
chr5	13385863	13386013	5:13385863-13386013	-
chr5	13408676	13408853	5:13408676-13408853	-
chr5	13449394	13449544	5:13449394-13449544	-
chr5	13477505	13477675	5:13477505-13477675	ENSG00000248145,ENSG00000248457,ENSG00000249053,ENSG00000251112,ENSG00000248131,ENSG00000248783,ENSG00000212305
chr5	13478965	13479135	5:13478965-13479135	ENSG00000248145,ENSG00000248457,ENSG00000248783,ENSG00000212305
chr5	13498167	13498317	5:13498167-13498317	-
chr5	13501285	13501435	5:13501285-13501435	-
chr5	13537055	13537205	5:13537055-13537205	-
chr5	13554026	13554176	5:13554026-13554176	ENSG00000248462
chr5	13567046	13567196	5:13567046-13567196	ENSG00000243744,ENSG00000248462,ENSG00000248145,ENSG00000248457,ENSG00000249053,ENSG00000251112,ENSG00000248783,ENSG00000212305
chr5	13567966	13568136	5:13567966-13568136	ENSG00000248462
chr5	13574766	13574916	5:13574766-13574916	ENSG00000248462
chr5	13580226	13580376	5:13580226-13580376	-
chr5	13591766	13591916	5:13591766-13591916	ENSG00000243744,ENSG00000248462,ENSG00000248145,ENSG00000248457,ENSG00000249053,ENSG00000251112,ENSG00000248783,ENSG00000212305
chr5	13623526	13623676	5:13623526-13623676	-
chr5	13632813	13632963	5:13632813-13632963	ENSG00000243744
chr5	13648942	13649092	5:13648942-13649092	ENSG00000243744
chr5	13659526	13659676	5:13659526-13659676	ENSG00000243744
chr5	13660206	13660357	5:13660206-13660357	ENSG00000243744
chr5	13662746	13662896	5:13662746-13662896	-
chr5	13664506	13664656	5:13664506-13664656	ENSG00000251423,ENSG00000243744,ENSG00000248462,ENSG00000248145,ENSG00000248457,ENSG00000248131,ENSG00000248783,ENSG00000212305
chr5	13695190	13695340	5:13695190-13695340	-
chr5	13708622	13708772	5:13708622-13708772	-
chr5	13745646	13745796	5:13745646-13745796	-
chr5	13783746	13783896	5:13783746-13783896	-
chr5	13814431	13814581	5:13814431-13814581	ENSG00000039139
chr5	13831386	13831536	5:13831386-13831536	ENSG00000039139
chr5	13866926	13867096	5:13866926-13867096	ENSG00000251423
chr5	13900558	13900708	5:13900558-13900708	-
chr5	13946246	13946396	5:13946246-13946396	ENSG00000039139
chr5	13957186	13957336	5:13957186-13957336	ENSG00000039139
chr5	13959966	13960116	5:13959966-13960116	-
chr5	13960586	13960736	5:13960586-13960736	-
chr5	13976986	13977136	5:13976986-13977136	-
chr5	13985806	13985956	5:13985806-13985956	-
chr5	13987966	13988136	5:13987966-13988136	-
chr5	13994826	13994976	5:13994826-13994976	-
chr5	13995066	13995216	5:13995066-13995216	-
chr5	14005119	14005296	5:14005119-14005296	ENSG00000039139
chr5	14007286	14007436	5:14007286-14007436	ENSG00000039139
chr5	14011726	14011876	5:14011726-14011876	ENSG00000039139
chr5	14025856	14026006	5:14025856-14026006	-
chr5	14026026	14026176	5:14026026-14026176	-
chr5	14033065	14033216	5:14033065-14033216	-
chr5	14035066	14035216	5:14035066-14035216	-
chr5	14035286	14035436	5:14035286-14035436	-
chr5	14036166	14036316	5:14036166-14036316	ENSG00000039139
chr5	14037046	14037196	5:14037046-14037196	-
chr5	14037466	14037616	5:14037466-14037616	-
chr5	14037786	14037936	5:14037786-14037936	-
chr5	14038546	14038716	5:14038546-14038716	-
chr5	14039186	14039336	5:14039186-14039336	-
chr5	14039706	14039856	5:14039706-14039856	-
chr5	14040666	14040816	5:14040666-14040816	-
chr5	14045493	14045643	5:14045493-14045643	-
chr5	14048502	14048652	5:14048502-14048652	-
chr5	14054216	14054366	5:14054216-14054366	-
chr5	14055406	14055556	5:14055406-14055556	-
chr5	14055666	14055816	5:14055666-14055816	-
chr5	14057406	14057556	5:14057406-14057556	-
chr5	14062286	14062436	5:14062286-14062436	-
chr5	14065006	14065156	5:14065006-14065156	-
chr5	14068266	14068416	5:14068266-14068416	-
chr5	14069146	14069296	5:14069146-14069296	-
chr5	14081919	14082076	5:14081919-14082076	-
chr5	14086406	14086556	5:14086406-14086556	-
chr5	14098006	14098156	5:14098006-14098156	-
chr5	14098281	14098431	5:14098281-14098431	-
chr5	14102086	14102236	5:14102086-14102236	-
chr5	14105886	14106036	5:14105886-14106036	-
chr5	14108626	14108776	5:14108626-14108776	-
chr5	14109146	14109296	5:14109146-14109296	-
chr5	14109486	14109636	5:14109486-14109636	-
chr5	14109926	14110076	5:14109926-14110076	-
chr5	14110286	14110436	5:14110286-14110436	-
chr5	14110766	14110936	5:14110766-14110936	-
chr5	14114946	14115096	5:14114946-14115096	-
chr5	14131866	14132016	5:14131866-14132016	-
chr5	14142446	14142596	5:14142446-14142596	-
chr5	14143166	14143336	5:14143166-14143336	ENSG00000038382
chr5	14143806	14143956	5:14143806-14143956	-
chr5	14144186	14144336	5:14144186-14144336	-
chr5	14144886	14145036	5:14144886-14145036	-
chr5	14145286	14145436	5:14145286-14145436	-
chr5	14145955	14146105	5:14145955-14146105	-
chr5	14154126	14154276	5:14154126-14154276	-
chr5	14156706	14156856	5:14156706-14156856	-
chr5	14157106	14157276	5:14157106-14157276	-
chr5	14165583	14165736	5:14165583-14165736	-
chr5	14167627	14167777	5:14167627-14167777	-
chr5	14168364	14168514	5:14168364-14168514	-
chr5	14171206	14171356	5:14171206-14171356	-
chr5	14171766	14171916	5:14171766-14171916	-
chr5	14178726	14178876	5:14178726-14178876	ENSG00000038382
chr5	14179606	14179756	5:14179606-14179756	-
chr5	14183646	14183796	5:14183646-14183796	-
chr5	14184926	14185076	5:14184926-14185076	ENSG00000038382
chr5	14185750	14185916	5:14185750-14185916	-
chr5	14186226	14186376	5:14186226-14186376	ENSG00000038382
chr5	14190406	14190576	5:14190406-14190576	ENSG00000038382
chr5	14193606	14193756	5:14193606-14193756	-
chr5	14197101	14197251	5:14197101-14197251	-
chr5	14201466	14201616	5:14201466-14201616	-
chr5	14202606	14202756	5:14202606-14202756	-
chr5	14205146	14205296	5:14205146-14205296	-
chr5	14208206	14208356	5:14208206-14208356	-
chr5	14208606	14208776	5:14208606-14208776	-
chr5	14220566	14220716	5:14220566-14220716	-
chr5	14231266	14231416	5:14231266-14231416	-
chr5	14240466	14240636	5:14240466-14240636	-
chr5	14241346	14241496	5:14241346-14241496	-
chr5	14250146	14250296	5:14250146-14250296	-
chr5	14264706	14264856	5:14264706-14264856	-
chr5	14265646	14265816	5:14265646-14265816	-
chr5	14266826	14266976	5:14266826-14266976	-
chr5	14268346	14268516	5:14268346-14268516	-
chr5	14268926	14269076	5:14268926-14269076	-
chr5	14270306	14270456	5:14270306-14270456	-
chr5	14272646	14272796	5:14272646-14272796	-
chr5	14282060	14282210	5:14282060-14282210	-
chr5	14287266	14287416	5:14287266-14287416	-
chr5	14296666	14296816	5:14296666-14296816	-
chr5	14298546	14298701	5:14298546-14298701	-
chr5	14305126	14305276	5:14305126-14305276	-
chr5	14306511	14306661	5:14306511-14306661	-
chr5	14327726	14327876	5:14327726-14327876	-
chr5	14342466	14342616	5:14342466-14342616	-
chr5	14348297	14348447	5:14348297-14348447	-
chr5	14352206	14352376	5:14352206-14352376	ENSG00000287581
chr5	14353765	14353915	5:14353765-14353915	ENSG00000287581
chr5	14364186	14364336	5:14364186-14364336	ENSG00000287581
chr5	14365906	14366056	5:14365906-14366056	-
chr5	14396906	14397056	5:14396906-14397056	-
chr5	14397866	14398016	5:14397866-14398016	ENSG00000250182,ENSG00000038382
chr5	14399186	14399336	5:14399186-14399336	-
chr5	14400166	14400316	5:14400166-14400316	-
chr5	14405426	14405576	5:14405426-14405576	-
chr5	14406086	14406236	5:14406086-14406236	-
chr5	14406586	14406736	5:14406586-14406736	ENSG00000038382
chr5	14407409	14407559	5:14407409-14407559	-
chr5	14408026	14408176	5:14408026-14408176	-
chr5	14408706	14408856	5:14408706-14408856	-
chr5	14409346	14409496	5:14409346-14409496	-
chr5	14410446	14410676	5:14410446-14410676	ENSG00000038382
chr5	14413246	14413396	5:14413246-14413396	-
chr5	14415606	14415756	5:14415606-14415756	-
chr5	14416586	14416736	5:14416586-14416736	-
chr5	14416829	14416979	5:14416829-14416979	-
chr5	14417386	14417554	5:14417386-14417554	-
chr5	14418266	14418420	5:14418266-14418420	-
chr5	14420297	14420674	5:14420297-14420674	-
chr5	14424416	14424716	5:14424416-14424716	-
chr5	14428826	14428976	5:14428826-14428976	-
chr5	14429226	14429376	5:14429226-14429376	-
chr5	14435626	14435776	5:14435626-14435776	-
chr5	14439646	14439796	5:14439646-14439796	-
chr5	14440666	14440856	5:14440666-14440856	ENSG00000038382
chr5	14441600	14441750	5:14441600-14441750	-
chr5	14441806	14441956	5:14441806-14441956	-
chr5	14442146	14442296	5:14442146-14442296	-
chr5	14442459	14442609	5:14442459-14442609	-
chr5	14442726	14442876	5:14442726-14442876	-
chr5	14443212	14443512	5:14443212-14443512	-
chr5	14443876	14444036	5:14443876-14444036	-
chr5	14444286	14444436	5:14444286-14444436	-
chr5	14445106	14445256	5:14445106-14445256	-
chr5	14446046	14446200	5:14446046-14446200	-
chr5	14447886	14448036	5:14447886-14448036	-
chr5	14448746	14448896	5:14448746-14448896	ENSG00000038382
chr5	14449106	14449256	5:14449106-14449256	ENSG00000038382
chr5	14449446	14449616	5:14449446-14449616	ENSG00000038382
chr5	14450066	14450216	5:14450066-14450216	-
chr5	14450909	14451059	5:14450909-14451059	-
chr5	14451948	14452098	5:14451948-14452098	-
chr5	14452786	14452936	5:14452786-14452936	-
chr5	14453626	14453776	5:14453626-14453776	-
chr5	14456939	14457089	5:14456939-14457089	-
chr5	14457606	14457756	5:14457606-14457756	-
chr5	14458512	14458662	5:14458512-14458662	-
chr5	14460966	14461116	5:14460966-14461116	-
chr5	14463726	14463876	5:14463726-14463876	ENSG00000038382
chr5	14464166	14464336	5:14464166-14464336	-
chr5	14465186	14465346	5:14465186-14465346	-
chr5	14468006	14468156	5:14468006-14468156	-
chr5	14471626	14471776	5:14471626-14471776	-
chr5	14473346	14473519	5:14473346-14473519	-
chr5	14476886	14477056	5:14476886-14477056	-
chr5	14486038	14486188	5:14486038-14486188	-
chr5	14486591	14486741	5:14486591-14486741	-
chr5	14487106	14487256	5:14487106-14487256	-
chr5	14489750	14489900	5:14489750-14489900	-
chr5	14490546	14490696	5:14490546-14490696	-
chr5	14491566	14491716	5:14491566-14491716	ENSG00000038382
chr5	14492566	14492716	5:14492566-14492716	-
chr5	14552186	14552336	5:14552186-14552336	-
chr5	14580826	14580976	5:14580826-14580976	ENSG00000145569
chr5	14581686	14581836	5:14581686-14581836	ENSG00000145569
chr5	14582382	14582536	5:14582382-14582536	ENSG00000145569
chr5	14582886	14583036	5:14582886-14583036	ENSG00000145569
chr5	14627436	14627586	5:14627436-14627586	ENSG00000248791
chr5	14628486	14628656	5:14628486-14628656	ENSG00000248791,ENSG00000145569
chr5	14648666	14648816	5:14648666-14648816	ENSG00000250182,ENSG00000250526
chr5	14660326	14660496	5:14660326-14660496	ENSG00000154124,ENSG00000261360,ENSG00000250182
chr5	14663966	14664116	5:14663966-14664116	ENSG00000154124,ENSG00000261360
chr5	14664506	14664656	5:14664506-14664656	ENSG00000154124,ENSG00000261360,ENSG00000250182
chr5	14666099	14666249	5:14666099-14666249	ENSG00000261360
chr5	14670086	14670236	5:14670086-14670236	ENSG00000154124
chr5	14671586	14671736	5:14671586-14671736	ENSG00000154124
chr5	14676466	14676616	5:14676466-14676616	ENSG00000154124
chr5	14678926	14679076	5:14678926-14679076	ENSG00000154124
chr5	14685786	14685956	5:14685786-14685956	ENSG00000154124
chr5	14687206	14687356	5:14687206-14687356	ENSG00000154124
chr5	14687426	14687576	5:14687426-14687576	ENSG00000154124
chr5	14700686	14700836	5:14700686-14700836	-
chr5	14706706	14706856	5:14706706-14706856	-
chr5	14720686	14720856	5:14720686-14720856	ENSG00000286970,ENSG00000154122
chr5	14722352	14722502	5:14722352-14722502	ENSG00000286970
chr5	14726166	14726316	5:14726166-14726316	ENSG00000286970
chr5	14727466	14727636	5:14727466-14727636	ENSG00000249928,ENSG00000272057,ENSG00000286970,ENSG00000154122
chr5	14739666	14739836	5:14739666-14739836	-
chr5	14743746	14743896	5:14743746-14743896	ENSG00000154122
chr5	14744106	14744276	5:14744106-14744276	ENSG00000154122
chr5	14748395	14748576	5:14748395-14748576	ENSG00000154122
chr5	14776006	14776156	5:14776006-14776156	-
chr5	14776666	14776816	5:14776666-14776816	-
chr5	14781092	14781242	5:14781092-14781242	-
chr5	14790326	14790496	5:14790326-14790496	ENSG00000249485,ENSG00000154122
chr5	14806606	14806776	5:14806606-14806776	ENSG00000249928,ENSG00000272057,ENSG00000264792,ENSG00000249485,ENSG00000154122
chr5	14809786	14809936	5:14809786-14809936	ENSG00000264792,ENSG00000249485
chr5	14810643	14810793	5:14810643-14810793	-
chr5	14816462	14816612	5:14816462-14816612	-
chr5	14817106	14817276	5:14817106-14817276	ENSG00000249928,ENSG00000272057,ENSG00000264792,ENSG00000249485,ENSG00000154122
chr5	14819507	14819657	5:14819507-14819657	-
chr5	14825121	14825271	5:14825121-14825271	ENSG00000264792
chr5	14829526	14829676	5:14829526-14829676	ENSG00000264792
chr5	14869186	14869336	5:14869186-14869336	ENSG00000249928,ENSG00000272057
chr5	14869726	14869876	5:14869726-14869876	ENSG00000249928,ENSG00000272057,ENSG00000154122
chr5	14870246	14870396	5:14870246-14870396	ENSG00000249928,ENSG00000272057
chr5	14870526	14870676	5:14870526-14870676	ENSG00000250662,ENSG00000249928,ENSG00000272057,ENSG00000154122
chr5	14870946	14871096	5:14870946-14871096	ENSG00000249928,ENSG00000272057
chr5	14871626	14871796	5:14871626-14871796	ENSG00000250662,ENSG00000249928,ENSG00000272057,ENSG00000154122
chr5	14871846	14872016	5:14871846-14872016	ENSG00000250662,ENSG00000249928,ENSG00000272057,ENSG00000154122
chr5	14872206	14872356	5:14872206-14872356	ENSG00000250662,ENSG00000249928,ENSG00000272057,ENSG00000154122
chr5	14872766	14872916	5:14872766-14872916	ENSG00000250662,ENSG00000249928,ENSG00000272057,ENSG00000154122
chr5	14879833	14879983	5:14879833-14879983	ENSG00000250662
chr5	14880086	14880264	5:14880086-14880264	ENSG00000250662
chr5	14880806	14880956	5:14880806-14880956	ENSG00000250662
chr5	14884146	14884296	5:14884146-14884296	ENSG00000250662,ENSG00000249928,ENSG00000272057
chr5	14890782	14890932	5:14890782-14890932	-
chr5	14900786	14900976	5:14900786-14900976	-
chr5	14901126	14901296	5:14901126-14901296	ENSG00000286441,ENSG00000250662,ENSG00000249928,ENSG00000272057
chr5	14901826	14901976	5:14901826-14901976	-
chr5	14902960	14903110	5:14902960-14903110	-
chr5	14908326	14908496	5:14908326-14908496	ENSG00000286441,ENSG00000250247,ENSG00000250662,ENSG00000249928,ENSG00000272057
chr5	14913206	14913396	5:14913206-14913396	-
chr5	14915026	14915176	5:14915026-14915176	-
chr5	14917906	14918060	5:14917906-14918060	-
chr5	14920228	14920378	5:14920228-14920378	-
chr5	14926066	14926216	5:14926066-14926216	ENSG00000286441,ENSG00000250247
chr5	14928766	14928916	5:14928766-14928916	-
chr5	14945626	14945776	5:14945626-14945776	-
chr5	14946966	14947116	5:14946966-14947116	-
chr5	14954766	14954916	5:14954766-14954916	ENSG00000250247
chr5	14958320	14958476	5:14958320-14958476	ENSG00000286441,ENSG00000250247
chr5	14980046	14980196	5:14980046-14980196	ENSG00000286441,ENSG00000250247
chr5	14983026	14983176	5:14983026-14983176	ENSG00000286441
chr5	14992726	14992876	5:14992726-14992876	-
chr5	15002926	15003076	5:15002926-15003076	-
chr5	15003526	15003676	5:15003526-15003676	ENSG00000286441,ENSG00000250247,ENSG00000286970
chr5	15004646	15004796	5:15004646-15004796	-
chr5	15007686	15007836	5:15007686-15007836	-
chr5	15008626	15008776	5:15008626-15008776	ENSG00000286441,ENSG00000250247,ENSG00000249928,ENSG00000272057,ENSG00000286970,ENSG00000154122
chr5	15009046	15009196	5:15009046-15009196	-
chr5	15009506	15009656	5:15009506-15009656	ENSG00000286441,ENSG00000286970
chr5	15011026	15011176	5:15011026-15011176	-
chr5	15013966	15014116	5:15013966-15014116	ENSG00000286441,ENSG00000286970
chr5	15014986	15015136	5:15014986-15015136	-
chr5	15016346	15016496	5:15016346-15016496	-
chr5	15018886	15019036	5:15018886-15019036	-
chr5	15020866	15021016	5:15020866-15021016	-
chr5	15021466	15021616	5:15021466-15021616	ENSG00000286441
chr5	15021946	15022096	5:15021946-15022096	-
chr5	15026326	15026476	5:15026326-15026476	-
chr5	15097359	15097509	5:15097359-15097509	-
chr5	15105926	15106076	5:15105926-15106076	ENSG00000249332,ENSG00000202269
chr5	15136515	15136665	5:15136515-15136665	-
chr5	15183646	15183796	5:15183646-15183796	ENSG00000249332
chr5	15191148	15191298	5:15191148-15191298	ENSG00000249332
chr5	15209246	15209444	5:15209246-15209444	ENSG00000249332
chr5	15237086	15237236	5:15237086-15237236	-
chr5	15241537	15241687	5:15241537-15241687	-
chr5	15249258	15249416	5:15249258-15249416	ENSG00000249332
chr5	15285891	15286236	5:15285891-15286236	-
chr5	15286806	15286956	5:15286806-15286956	-
chr5	15365166	15365316	5:15365166-15365316	-
chr5	15366786	15366936	5:15366786-15366936	ENSG00000248834
chr5	15383586	15383756	5:15383586-15383756	ENSG00000248834
chr5	15391766	15391916	5:15391766-15391916	ENSG00000248834
chr5	15392125	15392275	5:15392125-15392275	ENSG00000248834
chr5	15421946	15422096	5:15421946-15422096	ENSG00000286377
chr5	15422166	15422316	5:15422166-15422316	ENSG00000286377
chr5	15425926	15426076	5:15425926-15426076	ENSG00000286377
chr5	15440586	15440736	5:15440586-15440736	ENSG00000248699
chr5	15446686	15446836	5:15446686-15446836	ENSG00000248699
chr5	15452166	15452316	5:15452166-15452316	ENSG00000248699
chr5	15452906	15453076	5:15452906-15453076	ENSG00000248699
chr5	15463286	15463436	5:15463286-15463436	ENSG00000248699
chr5	15474346	15474496	5:15474346-15474496	-
chr5	15483766	15483916	5:15483766-15483916	-
chr5	15489746	15489896	5:15489746-15489896	-
chr5	15489986	15490136	5:15489986-15490136	-
chr5	15492646	15492796	5:15492646-15492796	-
chr5	15499626	15499776	5:15499626-15499776	ENSG00000183580
chr5	15500026	15500196	5:15500026-15500196	ENSG00000183580
chr5	15500726	15500922	5:15500726-15500922	ENSG00000183580
chr5	15501586	15501736	5:15501586-15501736	ENSG00000183580
chr5	15502306	15502456	5:15502306-15502456	ENSG00000183580
chr5	15510073	15510373	5:15510073-15510373	-
chr5	15510926	15511076	5:15510926-15511076	-
chr5	15515346	15515496	5:15515346-15515496	-
chr5	15521546	15521696	5:15521546-15521696	-
chr5	15525806	15525956	5:15525806-15525956	-
chr5	15529966	15530116	5:15529966-15530116	-
chr5	15533626	15533776	5:15533626-15533776	-
chr5	15544186	15544336	5:15544186-15544336	-
chr5	15545106	15545256	5:15545106-15545256	-
chr5	15550866	15551016	5:15550866-15551016	-
chr5	15573826	15573976	5:15573826-15573976	-
chr5	15574946	15575096	5:15574946-15575096	-
chr5	15575666	15575824	5:15575666-15575824	-
chr5	15579546	15579696	5:15579546-15579696	-
chr5	15585266	15585416	5:15585266-15585416	-
chr5	15585986	15586136	5:15585986-15586136	-
chr5	15588026	15588176	5:15588026-15588176	-
chr5	15598406	15598556	5:15598406-15598556	-
chr5	15600146	15600296	5:15600146-15600296	ENSG00000250250
chr5	15605166	15605316	5:15605166-15605316	-
chr5	15615966	15616116	5:15615966-15616116	ENSG00000250250
chr5	15620146	15620296	5:15620146-15620296	ENSG00000250250
chr5	15620706	15620856	5:15620706-15620856	ENSG00000250250
chr5	15621206	15621376	5:15621206-15621376	ENSG00000250250
chr5	15630126	15630276	5:15630126-15630276	-
chr5	15635019	15635169	5:15635019-15635169	-
chr5	15643906	15644056	5:15643906-15644056	-
chr5	15646465	15646615	5:15646465-15646615	-
chr5	15665066	15665216	5:15665066-15665216	-
chr5	15683426	15683576	5:15683426-15683576	-
chr5	15690746	15690896	5:15690746-15690896	-
chr5	15691646	15691816	5:15691646-15691816	-
chr5	15693146	15693296	5:15693146-15693296	-
chr5	15694806	15694956	5:15694806-15694956	-
chr5	15695506	15695656	5:15695506-15695656	-
chr5	15702206	15702356	5:15702206-15702356	-
chr5	15704666	15704816	5:15704666-15704816	-
chr5	15717106	15717256	5:15717106-15717256	-
chr5	15718566	15718716	5:15718566-15718716	-
chr5	15718866	15719016	5:15718866-15719016	-
chr5	15719886	15720036	5:15719886-15720036	-
chr5	15731826	15731976	5:15731826-15731976	-
chr5	15737166	15737316	5:15737166-15737316	-
chr5	15737546	15737696	5:15737546-15737696	ENSG00000284042,ENSG00000284234
chr5	15737986	15738136	5:15737986-15738136	ENSG00000284042,ENSG00000284234
chr5	15738406	15738556	5:15738406-15738556	-
chr5	15746930	15747080	5:15746930-15747080	-
chr5	15753026	15753176	5:15753026-15753176	-
chr5	15757206	15757376	5:15757206-15757376	ENSG00000284283
chr5	15763866	15764016	5:15763866-15764016	-
chr5	15790734	15790884	5:15790734-15790884	-
chr5	15791386	15791536	5:15791386-15791536	-
chr5	15791966	15792116	5:15791966-15792116	-
chr5	15794226	15794376	5:15794226-15794376	-
chr5	15794626	15794796	5:15794626-15794796	-
chr5	15798086	15798253	5:15798086-15798253	ENSG00000250088,ENSG00000284465
chr5	15799071	15799371	5:15799071-15799371	ENSG00000250088,ENSG00000284465
chr5	15807386	15807536	5:15807386-15807536	-
chr5	15808006	15808156	5:15808006-15808156	-
chr5	15821666	15821816	5:15821666-15821816	-
chr5	15823526	15823676	5:15823526-15823676	-
chr5	15824386	15824536	5:15824386-15824536	-
chr5	15825206	15825356	5:15825206-15825356	-
chr5	15835046	15835196	5:15835046-15835196	ENSG00000250981
chr5	15837686	15837836	5:15837686-15837836	-
chr5	15851086	15851236	5:15851086-15851236	-
chr5	15852526	15852676	5:15852526-15852676	-
chr5	15864706	15864856	5:15864706-15864856	-
chr5	15864886	15865036	5:15864886-15865036	-
chr5	15885386	15885536	5:15885386-15885536	-
chr5	15897746	15897896	5:15897746-15897896	-
chr5	15905026	15905194	5:15905026-15905194	-
chr5	15913726	15913882	5:15913726-15913882	-
chr5	15914726	15914876	5:15914726-15914876	-
chr5	15926646	15926796	5:15926646-15926796	ENSG00000183580
chr5	15930006	15930176	5:15930006-15930176	ENSG00000216077,ENSG00000183580
chr5	15933468	15933618	5:15933468-15933618	ENSG00000216077
chr5	15939106	15939256	5:15939106-15939256	ENSG00000216077
chr5	15943606	15943756	5:15943606-15943756	ENSG00000216077
chr5	15946146	15946296	5:15946146-15946296	ENSG00000216077
chr5	15948366	15948516	5:15948366-15948516	-
chr5	15959666	15959828	5:15959666-15959828	-
chr5	15965047	15965197	5:15965047-15965197	-
chr5	15966766	15966916	5:15966766-15966916	-
chr5	15993026	15993176	5:15993026-15993176	-
chr5	15993446	15993596	5:15993446-15993596	-
chr5	15994046	15994196	5:15994046-15994196	-
chr5	15995566	15995736	5:15995566-15995736	ENSG00000222312
chr5	15995879	15996029	5:15995879-15996029	-
chr5	15998666	15998816	5:15998666-15998816	-
chr5	16025826	16025976	5:16025826-16025976	ENSG00000222312
chr5	16109982	16110132	5:16109982-16110132	ENSG00000250981
chr5	16160846	16161016	5:16160846-16161016	ENSG00000248403,ENSG00000250448,ENSG00000250981,ENSG00000183654
chr5	16178633	16178783	5:16178633-16178783	ENSG00000250448,ENSG00000183654
chr5	16178886	16179036	5:16178886-16179036	ENSG00000248403,ENSG00000250448,ENSG00000183654
chr5	16244780	16244930	5:16244780-16244930	-
chr5	16392786	16392936	5:16392786-16392936	-
chr5	16411346	16411516	5:16411346-16411516	ENSG00000249737
chr5	16412186	16412336	5:16412186-16412336	ENSG00000249737
chr5	16418486	16418636	5:16418486-16418636	ENSG00000249737
chr5	16438146	16438296	5:16438146-16438296	ENSG00000249737,ENSG00000248150
chr5	16456326	16456476	5:16456326-16456476	ENSG00000173545,ENSG00000249737,ENSG00000248150
chr5	16458026	16458176	5:16458026-16458176	-
chr5	16461886	16462056	5:16461886-16462056	ENSG00000173545
chr5	16465746	16465896	5:16465746-16465896	ENSG00000250415,ENSG00000246214,ENSG00000154153,ENSG00000173545,ENSG00000248150
chr5	16466266	16466416	5:16466266-16466416	ENSG00000173545
chr5	16467466	16467636	5:16467466-16467636	ENSG00000173545
chr5	16489346	16489496	5:16489346-16489496	ENSG00000154153
chr5	16492461	16492636	5:16492461-16492636	-
chr5	16507846	16507996	5:16507846-16507996	ENSG00000154153
chr5	16508366	16508516	5:16508366-16508516	ENSG00000154153
chr5	16508993	16509143	5:16508993-16509143	ENSG00000154153
chr5	16509246	16509396	5:16509246-16509396	ENSG00000154153
chr5	16539266	16539416	5:16539266-16539416	ENSG00000154153
chr5	16540466	16540616	5:16540466-16540616	-
chr5	16543326	16543476	5:16543326-16543476	-
chr5	16545086	16545236	5:16545086-16545236	-
chr5	16546824	16546974	5:16546824-16546974	-
chr5	16547326	16547476	5:16547326-16547476	-
chr5	16549606	16549756	5:16549606-16549756	-
chr5	16550446	16550596	5:16550446-16550596	-
chr5	16552826	16552996	5:16552826-16552996	-
chr5	16570266	16570416	5:16570266-16570416	ENSG00000250415,ENSG00000246214,ENSG00000154153
chr5	16575206	16575376	5:16575206-16575376	ENSG00000201370,ENSG00000250415,ENSG00000246214,ENSG00000154153
chr5	16575549	16575699	5:16575549-16575699	-
chr5	16593086	16593236	5:16593086-16593236	-
chr5	16600506	16600656	5:16600506-16600656	-
chr5	16601026	16601176	5:16601026-16601176	ENSG00000201370,ENSG00000250415,ENSG00000246214
chr5	16656626	16656776	5:16656626-16656776	-
chr5	16656786	16656936	5:16656786-16656936	ENSG00000201370,ENSG00000250415,ENSG00000246214
chr5	16659406	16659556	5:16659406-16659556	-
chr5	16659686	16659836	5:16659686-16659836	ENSG00000201370
chr5	16665746	16665896	5:16665746-16665896	-
chr5	16666945	16667245	5:16666945-16667245	-
chr5	16667246	16667396	5:16667246-16667396	-
chr5	16669886	16670036	5:16669886-16670036	ENSG00000201370,ENSG00000250415,ENSG00000246214,ENSG00000154153
chr5	16690346	16690496	5:16690346-16690496	-
chr5	16695866	16696016	5:16695866-16696016	-
chr5	16712746	16712896	5:16712746-16712896	-
chr5	16713726	16713876	5:16713726-16713876	-
chr5	16724506	16724656	5:16724506-16724656	-
chr5	16726786	16726936	5:16726786-16726936	-
chr5	16727981	16728131	5:16727981-16728131	-
chr5	16735724	16735874	5:16735724-16735874	-
chr5	16736286	16736436	5:16736286-16736436	ENSG00000145555
chr5	16738538	16738688	5:16738538-16738688	-
chr5	16740946	16741096	5:16740946-16741096	-
chr5	16741166	16741316	5:16741166-16741316	ENSG00000284283,ENSG00000145555
chr5	16741916	16742066	5:16741916-16742066	-
chr5	16742206	16742356	5:16742206-16742356	ENSG00000284283,ENSG00000145555
chr5	16754726	16754876	5:16754726-16754876	-
chr5	16759546	16759696	5:16759546-16759696	-
chr5	16774086	16774236	5:16774086-16774236	-
chr5	16774946	16775096	5:16774946-16775096	-
chr5	16778246	16778396	5:16778246-16778396	ENSG00000248542,ENSG00000248160,ENSG00000248422,ENSG00000284356,ENSG00000283988,ENSG00000283967,ENSG00000284042,ENSG00000284234,ENSG00000201370,ENSG00000250415,ENSG00000246214
chr5	16784126	16784276	5:16784126-16784276	-
chr5	16787466	16787616	5:16787466-16787616	-
chr5	16791146	16791316	5:16791146-16791316	-
chr5	16796645	16796795	5:16796645-16796795	-
chr5	16798066	16798216	5:16798066-16798216	-
chr5	16801426	16801576	5:16801426-16801576	-
chr5	16805606	16805756	5:16805606-16805756	-
chr5	16807646	16807796	5:16807646-16807796	-
chr5	16809033	16809183	5:16809033-16809183	-
chr5	16809926	16810076	5:16809926-16810076	-
chr5	16812566	16812716	5:16812566-16812716	-
chr5	16813006	16813176	5:16813006-16813176	-
chr5	16819626	16819776	5:16819626-16819776	-
chr5	16827106	16827256	5:16827106-16827256	-
chr5	16827586	16827736	5:16827586-16827736	-
chr5	16833706	16833856	5:16833706-16833856	-
chr5	16834146	16834296	5:16834146-16834296	-
chr5	16841646	16841796	5:16841646-16841796	-
chr5	16843046	16843196	5:16843046-16843196	ENSG00000253093
chr5	16852840	16852990	5:16852840-16852990	ENSG00000253093
chr5	16854486	16854636	5:16854486-16854636	ENSG00000253093
chr5	16855606	16855756	5:16855606-16855756	ENSG00000253093
chr5	16856658	16856808	5:16856658-16856808	ENSG00000253093
chr5	16864786	16864936	5:16864786-16864936	ENSG00000253093
chr5	16867066	16867216	5:16867066-16867216	-
chr5	16870566	16870716	5:16870566-16870716	-
chr5	16871016	16871166	5:16871016-16871166	-
chr5	16871806	16871956	5:16871806-16871956	-
chr5	16874546	16874696	5:16874546-16874696	-
chr5	16883286	16883436	5:16883286-16883436	-
chr5	16886446	16886596	5:16886446-16886596	ENSG00000250386,ENSG00000283988,ENSG00000283967,ENSG00000243538
chr5	16888826	16888996	5:16888826-16888996	-
chr5	16889766	16889916	5:16889766-16889916	-
chr5	16890206	16890396	5:16890206-16890396	ENSG00000243538
chr5	16894566	16894736	5:16894566-16894736	ENSG00000271296,ENSG00000243538
chr5	16897406	16897736	5:16897406-16897736	ENSG00000243538
chr5	16902926	16903076	5:16902926-16903076	ENSG00000243538
chr5	16903846	16903996	5:16903846-16903996	ENSG00000243538
chr5	16912846	16912996	5:16912846-16912996	ENSG00000243538,ENSG00000145555
chr5	16913691	16913841	5:16913691-16913841	-
chr5	16916586	16916736	5:16916586-16916736	ENSG00000250715,ENSG00000283988,ENSG00000283967,ENSG00000284042,ENSG00000284234,ENSG00000243538,ENSG00000145555
chr5	16918326	16918476	5:16918326-16918476	-
chr5	16921406	16921556	5:16921406-16921556	-
chr5	16925326	16925476	5:16925326-16925476	-
chr5	16925766	16925916	5:16925766-16925916	-
chr5	16929966	16930116	5:16929966-16930116	-
chr5	16930366	16930516	5:16930366-16930516	-
chr5	16930666	16930816	5:16930666-16930816	-
chr5	16931446	16931596	5:16931446-16931596	-
chr5	16931886	16932036	5:16931886-16932036	ENSG00000145555
chr5	16932396	16932696	5:16932396-16932696	-
chr5	16933426	16933576	5:16933426-16933576	-
chr5	16934166	16934336	5:16934166-16934336	ENSG00000145555
chr5	16934766	16934916	5:16934766-16934916	ENSG00000145555
chr5	16935206	16935356	5:16935206-16935356	ENSG00000201436,ENSG00000145555
chr5	16935606	16935756	5:16935606-16935756	ENSG00000201436,ENSG00000145555
chr5	16936286	16936476	5:16936286-16936476	ENSG00000201436,ENSG00000145555
chr5	16936686	16936856	5:16936686-16936856	ENSG00000201436,ENSG00000145555
chr5	16944946	16945096	5:16944946-16945096	ENSG00000201436
chr5	16957986	16958136	5:16957986-16958136	ENSG00000212278,ENSG00000248337,ENSG00000248422,ENSG00000284356,ENSG00000283988,ENSG00000283967,ENSG00000201436
chr5	16964986	16965136	5:16964986-16965136	-
chr5	16965806	16965956	5:16965806-16965956	-
chr5	16976366	16976516	5:16976366-16976516	-
chr5	16983066	16983216	5:16983066-16983216	-
chr5	16987918	16988068	5:16987918-16988068	-
chr5	16992126	16992276	5:16992126-16992276	-
chr5	16992646	16992796	5:16992646-16992796	-
chr5	16994726	16994876	5:16994726-16994876	-
chr5	16995106	16995256	5:16995106-16995256	ENSG00000284283
chr5	16995466	16995616	5:16995466-16995616	ENSG00000284283
chr5	17000406	17000556	5:17000406-17000556	ENSG00000240785,ENSG00000250715,ENSG00000274832,ENSG00000269466,ENSG00000248337,ENSG00000248471,ENSG00000250782,ENSG00000283776,ENSG00000250386,ENSG00000250351,ENSG00000271296,ENSG00000283740,ENSG00000249282,ENSG00000248422,ENSG00000284356,ENSG00000283988,ENSG00000283967,ENSG00000249620
chr5	17001306	17001456	5:17001306-17001456	-
chr5	17001506	17001656	5:17001506-17001656	-
chr5	17012366	17012516	5:17012366-17012516	-
chr5	17013206	17013356	5:17013206-17013356	-
chr5	17024966	17025116	5:17024966-17025116	-
chr5	17033526	17033676	5:17033526-17033676	-
chr5	17037486	17037636	5:17037486-17037636	-
chr5	17037866	17038016	5:17037866-17038016	-
chr5	17046406	17046556	5:17046406-17046556	-
chr5	17053863	17054013	5:17053863-17054013	-
chr5	17056166	17056316	5:17056166-17056316	-
chr5	17057946	17058116	5:17057946-17058116	ENSG00000176788
chr5	17070066	17070236	5:17070066-17070236	ENSG00000176788
chr5	17079646	17079816	5:17079646-17079816	-
chr5	17089806	17089956	5:17089806-17089956	-
chr5	17094906	17095129	5:17094906-17095129	-
chr5	17106186	17106336	5:17106186-17106336	ENSG00000206814,ENSG00000271892
chr5	17112206	17112356	5:17112206-17112356	ENSG00000206814,ENSG00000271892
chr5	17113566	17113716	5:17113566-17113716	ENSG00000206814,ENSG00000271892
chr5	17113818	17113976	5:17113818-17113976	ENSG00000206814,ENSG00000271892
chr5	17118746	17118896	5:17118746-17118896	ENSG00000206814,ENSG00000271892
chr5	17128026	17128176	5:17128026-17128176	ENSG00000206814
chr5	17132639	17132796	5:17132639-17132796	-
chr5	17145946	17146096	5:17145946-17146096	-
chr5	17147846	17147996	5:17147846-17147996	ENSG00000251990
chr5	17154708	17154876	5:17154708-17154876	ENSG00000251990
chr5	17156561	17156711	5:17156561-17156711	ENSG00000251990
chr5	17157986	17158136	5:17157986-17158136	ENSG00000240785,ENSG00000248422,ENSG00000284356,ENSG00000251990
chr5	17169566	17169716	5:17169566-17169716	ENSG00000251990
chr5	17177946	17178096	5:17177946-17178096	-
chr5	17178426	17178576	5:17178426-17178576	-
chr5	17180438	17180588	5:17180438-17180588	-
chr5	17181186	17181336	5:17181186-17181336	ENSG00000249285,ENSG00000212278,ENSG00000240785,ENSG00000249937,ENSG00000250715,ENSG00000274832,ENSG00000269466,ENSG00000248337,ENSG00000248542,ENSG00000248160,ENSG00000248471,ENSG00000250782,ENSG00000283776,ENSG00000250386,ENSG00000250351,ENSG00000271296,ENSG00000249156,ENSG00000283740,ENSG00000249282,ENSG00000248422,ENSG00000284356,ENSG00000283988,ENSG00000283967,ENSG00000284439,ENSG00000249620,ENSG00000248205,ENSG00000284373,ENSG00000250667,ENSG00000250816,ENSG00000251990,ENSG00000201370,ENSG00000250415,ENSG00000246214,ENSG00000248403,ENSG00000250981
chr5	17182586	17182736	5:17182586-17182736	-
chr5	17183106	17183256	5:17183106-17183256	ENSG00000248422,ENSG00000284356,ENSG00000284439
chr5	17184766	17184936	5:17184766-17184936	-
chr5	17185826	17185996	5:17185826-17185996	ENSG00000212278,ENSG00000240785,ENSG00000250715,ENSG00000274832,ENSG00000248337,ENSG00000248542,ENSG00000248160,ENSG00000250782,ENSG00000283776,ENSG00000250386,ENSG00000271296,ENSG00000249156,ENSG00000283740,ENSG00000249282,ENSG00000283988,ENSG00000283967,ENSG00000250816,ENSG00000201370
chr5	17186557	17186707	5:17186557-17186707	-
chr5	17187566	17187722	5:17187566-17187722	-
chr5	17189506	17189656	5:17189506-17189656	-
chr5	17190386	17190536	5:17190386-17190536	-
chr5	17190586	17190736	5:17190586-17190736	ENSG00000250816
chr5	17192366	17192516	5:17192366-17192516	-
chr5	17203426	17203576	5:17203426-17203576	ENSG00000250816
chr5	17216226	17216376	5:17216226-17216376	ENSG00000284042,ENSG00000284234,ENSG00000215196,ENSG00000176788
chr5	17216490	17216640	5:17216490-17216640	-
chr5	17217026	17217176	5:17217026-17217176	ENSG00000215196,ENSG00000176788
chr5	17217466	17217616	5:17217466-17217616	ENSG00000284042,ENSG00000284234,ENSG00000215196,ENSG00000176788
chr5	17218786	17218936	5:17218786-17218936	ENSG00000284042,ENSG00000284234,ENSG00000284439,ENSG00000215196,ENSG00000176788
chr5	17219146	17219296	5:17219146-17219296	ENSG00000215196,ENSG00000176788
chr5	17222326	17222476	5:17222326-17222476	ENSG00000215196,ENSG00000176788
chr5	17222806	17222956	5:17222806-17222956	ENSG00000215196,ENSG00000176788
chr5	17224856	17225156	5:17224856-17225156	-
chr5	17228836	17228996	5:17228836-17228996	ENSG00000284042,ENSG00000284234,ENSG00000215196
chr5	17235866	17236016	5:17235866-17236016	ENSG00000248422,ENSG00000284356,ENSG00000252908
chr5	17238786	17238936	5:17238786-17238936	ENSG00000252908
chr5	17249346	17249496	5:17249346-17249496	ENSG00000212278,ENSG00000240785,ENSG00000249937,ENSG00000250715,ENSG00000274832,ENSG00000269466,ENSG00000248337,ENSG00000248542,ENSG00000248160,ENSG00000248471,ENSG00000250782,ENSG00000283776,ENSG00000250386,ENSG00000250351,ENSG00000271296,ENSG00000249156,ENSG00000283740,ENSG00000249282,ENSG00000248422,ENSG00000284356,ENSG00000283988,ENSG00000283967,ENSG00000284439,ENSG00000249620,ENSG00000248205,ENSG00000284373,ENSG00000250667,ENSG00000252908,ENSG00000215196
chr5	17252106	17252256	5:17252106-17252256	-
chr5	17252706	17252856	5:17252706-17252856	ENSG00000284042,ENSG00000284234
chr5	17255526	17255676	5:17255526-17255676	-
chr5	17255806	17255956	5:17255806-17255956	-
chr5	17257826	17257976	5:17257826-17257976	-
chr5	17258526	17258676	5:17258526-17258676	-
chr5	17261211	17261361	5:17261211-17261361	-
chr5	17282426	17282576	5:17282426-17282576	-
chr5	17283846	17283996	5:17283846-17283996	-
chr5	17284846	17284996	5:17284846-17284996	-
chr5	17287606	17287756	5:17287606-17287756	-
chr5	17287906	17288056	5:17287906-17288056	-
chr5	17290346	17290536	5:17290346-17290536	-
chr5	17302686	17302836	5:17302686-17302836	ENSG00000212278,ENSG00000240785,ENSG00000249937,ENSG00000250715,ENSG00000274832,ENSG00000269466,ENSG00000248337,ENSG00000248542,ENSG00000248160,ENSG00000248471,ENSG00000250782,ENSG00000283776,ENSG00000250386,ENSG00000250351,ENSG00000271296,ENSG00000249156,ENSG00000283740,ENSG00000249282,ENSG00000283988,ENSG00000283967,ENSG00000284439,ENSG00000249620,ENSG00000248205,ENSG00000284373,ENSG00000250667,ENSG00000268799,ENSG00000185296
chr5	17304406	17304556	5:17304406-17304556	ENSG00000185296
chr5	17305126	17305296	5:17305126-17305296	ENSG00000185296
chr5	17306046	17306216	5:17306046-17306216	ENSG00000212278,ENSG00000240785,ENSG00000249937,ENSG00000250715,ENSG00000274832,ENSG00000269466,ENSG00000248337,ENSG00000248542,ENSG00000248160,ENSG00000248471,ENSG00000250782,ENSG00000283776,ENSG00000250386,ENSG00000250351,ENSG00000271296,ENSG00000249156,ENSG00000283740,ENSG00000249282,ENSG00000248422,ENSG00000284356,ENSG00000284042,ENSG00000284234,ENSG00000284439,ENSG00000249620,ENSG00000248205,ENSG00000284373,ENSG00000250667,ENSG00000268799,ENSG00000185296
chr5	17308462	17308612	5:17308462-17308612	-
chr5	17312506	17312656	5:17312506-17312656	-
chr5	17315306	17315456	5:17315306-17315456	-
chr5	17315726	17315896	5:17315726-17315896	-
chr5	17316039	17316189	5:17316039-17316189	-
chr5	17332941	17333091	5:17332941-17333091	-
chr5	17340506	17340656	5:17340506-17340656	-
chr5	17340966	17341116	5:17340966-17341116	ENSG00000212278,ENSG00000250715,ENSG00000274832,ENSG00000248471,ENSG00000250782,ENSG00000283776,ENSG00000250351,ENSG00000271296,ENSG00000249156,ENSG00000283740,ENSG00000249282,ENSG00000284042,ENSG00000284234,ENSG00000284439,ENSG00000249620,ENSG00000248205,ENSG00000284373,ENSG00000250667,ENSG00000248223,ENSG00000223361,ENSG00000201715
chr5	17343806	17343976	5:17343806-17343976	ENSG00000249620,ENSG00000248205,ENSG00000284373,ENSG00000250667,ENSG00000248223,ENSG00000223361,ENSG00000201715
chr5	17346926	17347076	5:17346926-17347076	ENSG00000250088,ENSG00000284465,ENSG00000248223,ENSG00000223361
chr5	17356046	17356216	5:17356046-17356216	ENSG00000248223,ENSG00000223361
chr5	17359606	17359776	5:17359606-17359776	ENSG00000250715,ENSG00000274832,ENSG00000248337,ENSG00000250386,ENSG00000250351,ENSG00000271296,ENSG00000283740,ENSG00000249282,ENSG00000284439,ENSG00000249620,ENSG00000248205,ENSG00000284373,ENSG00000250667,ENSG00000250822,ENSG00000248223,ENSG00000223361,ENSG00000201715
chr5	17373866	17374016	5:17373866-17374016	ENSG00000249199
chr5	17374246	17374416	5:17374246-17374416	ENSG00000250822,ENSG00000249199
chr5	17375150	17375300	5:17375150-17375300	ENSG00000249199
chr5	17375586	17375736	5:17375586-17375736	ENSG00000250822,ENSG00000249199
chr5	17378406	17378556	5:17378406-17378556	ENSG00000250822,ENSG00000249199
chr5	17378686	17378856	5:17378686-17378856	ENSG00000250822,ENSG00000249199
chr5	17379266	17379416	5:17379266-17379416	ENSG00000249199
chr5	17381246	17381396	5:17381246-17381396	ENSG00000250822,ENSG00000249199
chr5	17382064	17382214	5:17382064-17382214	ENSG00000250822,ENSG00000249199
chr5	17395230	17395380	5:17395230-17395380	ENSG00000248455
chr5	17395626	17395776	5:17395626-17395776	ENSG00000248455
chr5	17396306	17396456	5:17396306-17396456	ENSG00000248455,ENSG00000250822
chr5	17398566	17398716	5:17398566-17398716	ENSG00000248455,ENSG00000250822
chr5	17406686	17406836	5:17406686-17406836	ENSG00000248455
chr5	17411546	17411696	5:17411546-17411696	-
chr5	17415574	17415724	5:17415574-17415724	-
chr5	17436826	17436976	5:17436826-17436976	ENSG00000249662
chr5	17440886	17441056	5:17440886-17441056	ENSG00000249662,ENSG00000248455
chr5	17441466	17441636	5:17441466-17441636	ENSG00000284042,ENSG00000284234,ENSG00000284439,ENSG00000249620,ENSG00000248205,ENSG00000284373,ENSG00000250667,ENSG00000268799,ENSG00000249662,ENSG00000248455
chr5	17444586	17444736	5:17444586-17444736	ENSG00000249662
chr5	17449006	17449156	5:17449006-17449156	ENSG00000249662
chr5	17464981	17465131	5:17464981-17465131	-
chr5	17488606	17488756	5:17488606-17488756	ENSG00000248205,ENSG00000284373,ENSG00000250667,ENSG00000268799
chr5	17744146	17744296	5:17744146-17744296	ENSG00000249937
chr5	17763459	17763609	5:17763459-17763609	-
chr5	17896746	17896896	5:17896746-17896896	-
chr5	17941142	17941292	5:17941142-17941292	-
chr5	18113846	18113996	5:18113846-18113996	-
chr5	18118239	18118389	5:18118239-18118389	-
chr5	18176286	18176436	5:18176286-18176436	-
chr5	18213158	18213308	5:18213158-18213308	-
chr5	18280994	18281144	5:18280994-18281144	-
chr5	18282046	18282196	5:18282046-18282196	ENSG00000212278,ENSG00000250088,ENSG00000284465
chr5	18305406	18305576	5:18305406-18305576	-
chr5	18314306	18314456	5:18314306-18314456	-
chr5	18369448	18369598	5:18369448-18369598	-
chr5	18394266	18394416	5:18394266-18394416	-
chr5	18394535	18394685	5:18394535-18394685	-
chr5	18466226	18466376	5:18466226-18466376	-
chr5	18544654	18544804	5:18544654-18544804	ENSG00000241552
chr5	18618819	18618969	5:18618819-18618969	-
chr5	18698324	18698474	5:18698324-18698474	-
chr5	18698626	18698776	5:18698626-18698776	-
chr5	18727981	18728131	5:18727981-18728131	-
chr5	18745526	18745676	5:18745526-18745676	ENSG00000248693
chr5	18746106	18746256	5:18746106-18746256	ENSG00000248693
chr5	18746389	18746539	5:18746389-18746539	ENSG00000248693
chr5	18794380	18794530	5:18794380-18794530	-
chr5	18847209	18847359	5:18847209-18847359	ENSG00000249285
chr5	18859677	18859827	5:18859677-18859827	ENSG00000249285
chr5	18893753	18893903	5:18893753-18893903	ENSG00000249285,ENSG00000249927,ENSG00000249191
chr5	18994466	18994683	5:18994466-18994683	ENSG00000242654,ENSG00000251487,ENSG00000276764,ENSG00000249285
chr5	19027026	19027176	5:19027026-19027176	ENSG00000242654,ENSG00000251487
chr5	19114266	19114416	5:19114266-19114416	ENSG00000242654
chr5	19126207	19126357	5:19126207-19126357	ENSG00000249174
chr5	19149222	19149372	5:19149222-19149372	ENSG00000249174
chr5	19240286	19240436	5:19240286-19240436	ENSG00000249557
chr5	19241726	19241876	5:19241726-19241876	ENSG00000249557
chr5	19258786	19258956	5:19258786-19258956	ENSG00000249557
chr5	19270271	19270421	5:19270271-19270421	-
chr5	19314166	19314316	5:19314166-19314316	-
chr5	19314966	19315156	5:19314966-19315156	ENSG00000249557,ENSG00000242654,ENSG00000251487,ENSG00000276764,ENSG00000249285
chr5	19315806	19315956	5:19315806-19315956	-
chr5	19322819	19322976	5:19322819-19322976	-
chr5	19362746	19362896	5:19362746-19362896	-
chr5	19373936	19374086	5:19373936-19374086	-
chr5	19414812	19414962	5:19414812-19414962	-
chr5	19450372	19450522	5:19450372-19450522	-
chr5	19493013	19493163	5:19493013-19493163	-
chr5	19497506	19497656	5:19497506-19497656	-
chr5	19531766	19531916	5:19531766-19531916	-
chr5	19534877	19535027	5:19534877-19535027	-
chr5	19547766	19547916	5:19547766-19547916	ENSG00000249359,ENSG00000249557,ENSG00000242654,ENSG00000251487,ENSG00000276764,ENSG00000249285
chr5	19597365	19597515	5:19597365-19597515	-
chr5	19606217	19606367	5:19606217-19606367	-
chr5	19608589	19608756	5:19608589-19608756	ENSG00000279107
chr5	19626379	19626529	5:19626379-19626529	-
chr5	19631033	19631183	5:19631033-19631183	-
chr5	19660398	19660548	5:19660398-19660548	-
chr5	19676427	19676577	5:19676427-19676577	-
chr5	19677046	19677196	5:19677046-19677196	-
chr5	19739802	19739952	5:19739802-19739952	-
chr5	19768166	19768316	5:19768166-19768316	-
chr5	19770506	19770676	5:19770506-19770676	-
chr5	19771566	19771716	5:19771566-19771716	-
chr5	19782686	19782836	5:19782686-19782836	-
chr5	19784326	19784476	5:19784326-19784476	-
chr5	19795346	19795496	5:19795346-19795496	ENSG00000145526
chr5	19796506	19796656	5:19796506-19796656	-
chr5	19821130	19821280	5:19821130-19821280	-
chr5	19837906	19838056	5:19837906-19838056	-
chr5	19853966	19854116	5:19853966-19854116	ENSG00000168967,ENSG00000253104,ENSG00000145526,ENSG00000242654,ENSG00000276764,ENSG00000249285
chr5	19855166	19855316	5:19855166-19855316	-
chr5	19856066	19856216	5:19856066-19856216	-
chr5	19886266	19886416	5:19886266-19886416	ENSG00000145526
chr5	19891237	19891387	5:19891237-19891387	-
chr5	19891706	19891876	5:19891706-19891876	ENSG00000145526
chr5	19902506	19902656	5:19902506-19902656	-
chr5	19903766	19903916	5:19903766-19903916	-
chr5	19920866	19921036	5:19920866-19921036	-
chr5	19923886	19924036	5:19923886-19924036	-
chr5	19927306	19927456	5:19927306-19927456	-
chr5	19928006	19928156	5:19928006-19928156	-
chr5	19929106	19929276	5:19929106-19929276	ENSG00000168967,ENSG00000253104,ENSG00000242654
chr5	19951066	19951216	5:19951066-19951216	-
chr5	19975946	19976096	5:19975946-19976096	-
chr5	19977186	19977336	5:19977186-19977336	-
chr5	19978646	19978796	5:19978646-19978796	-
chr5	19986164	19986316	5:19986164-19986316	ENSG00000145526
chr5	19987306	19987456	5:19987306-19987456	ENSG00000145526
chr5	19988186	19988336	5:19988186-19988336	ENSG00000145526
chr5	20000506	20000656	5:20000506-20000656	ENSG00000145526
chr5	20007326	20007622	5:20007326-20007622	-
chr5	20007826	20007976	5:20007826-20007976	-
chr5	20013375	20013525	5:20013375-20013525	-
chr5	20023806	20023956	5:20023806-20023956	-
chr5	20028626	20028780	5:20028626-20028780	-
chr5	20029386	20029536	5:20029386-20029536	-
chr5	20033006	20033156	5:20033006-20033156	-
chr5	20033366	20033516	5:20033366-20033516	-
chr5	20041706	20041856	5:20041706-20041856	-
chr5	20042046	20042196	5:20042046-20042196	-
chr5	20055824	20055974	5:20055824-20055974	-
chr5	20073426	20073576	5:20073426-20073576	-
chr5	20088466	20088616	5:20088466-20088616	-
chr5	20110115	20110265	5:20110115-20110265	-
chr5	20113166	20113316	5:20113166-20113316	ENSG00000248766
chr5	20114406	20114576	5:20114406-20114576	-
chr5	20157253	20157403	5:20157253-20157403	ENSG00000248766
chr5	20166586	20166736	5:20166586-20166736	ENSG00000248766
chr5	20203405	20203555	5:20203405-20203555	-
chr5	20224126	20224276	5:20224126-20224276	-
chr5	20229406	20229556	5:20229406-20229556	-
chr5	20229706	20229856	5:20229706-20229856	-
chr5	20231166	20231316	5:20231166-20231316	-
chr5	20264866	20265016	5:20264866-20265016	-
chr5	20266166	20266316	5:20266166-20266316	-
chr5	20276486	20276636	5:20276486-20276636	ENSG00000168967,ENSG00000253104,ENSG00000251629,ENSG00000249490,ENSG00000249854,ENSG00000214132,ENSG00000248766,ENSG00000242654,ENSG00000276764
chr5	20286666	20286836	5:20286666-20286836	ENSG00000249854,ENSG00000214132
chr5	20300246	20300396	5:20300246-20300396	ENSG00000249854,ENSG00000214132
chr5	20327306	20327456	5:20327306-20327456	-
chr5	20360306	20360606	5:20360306-20360606	-
chr5	20435579	20435729	5:20435579-20435729	-
chr5	20466688	20466838	5:20466688-20466838	-
chr5	20528579	20528729	5:20528579-20528729	-
chr5	20554126	20554296	5:20554126-20554296	ENSG00000251629,ENSG00000249490
chr5	20555169	20555319	5:20555169-20555319	-
chr5	20556506	20556656	5:20556506-20556656	-
chr5	20572686	20572856	5:20572686-20572856	ENSG00000251629,ENSG00000249490,ENSG00000145526
chr5	20575746	20575896	5:20575746-20575896	-
chr5	20601686	20601836	5:20601686-20601836	ENSG00000251629,ENSG00000249490
chr5	20606126	20606276	5:20606126-20606276	ENSG00000251629,ENSG00000249490
chr5	20649224	20649374	5:20649224-20649374	-
chr5	20678619	20678769	5:20678619-20678769	-
chr5	20679106	20679256	5:20679106-20679256	ENSG00000287471,ENSG00000233974,ENSG00000286751,ENSG00000248308,ENSG00000251629,ENSG00000249490
chr5	20680846	20680996	5:20680846-20680996	-
chr5	20681425	20681575	5:20681425-20681575	-
chr5	20711795	20711945	5:20711795-20711945	-
chr5	20833296	20833446	5:20833296-20833446	ENSG00000248308
chr5	20860220	20860370	5:20860220-20860370	-
chr5	20972726	20972916	5:20972726-20972916	ENSG00000286751
chr5	20973133	20973283	5:20973133-20973283	-
chr5	20985059	20985209	5:20985059-20985209	-
chr5	21021637	21021787	5:21021637-21021787	ENSG00000286751
chr5	21068173	21068323	5:21068173-21068323	ENSG00000286751
chr5	21152726	21152876	5:21152726-21152876	ENSG00000168967,ENSG00000253104,ENSG00000233974,ENSG00000248286,ENSG00000286751,ENSG00000248308
chr5	21159526	21159676	5:21159526-21159676	-
chr5	21195227	21195377	5:21195227-21195377	ENSG00000248286
chr5	21236966	21237116	5:21236966-21237116	-
chr5	21237566	21237716	5:21237566-21237716	-
chr5	21238911	21239061	5:21238911-21239061	-
chr5	21341217	21341367	5:21341217-21341367	ENSG00000249359
chr5	21391626	21391776	5:21391626-21391776	ENSG00000249359
chr5	21423953	21424103	5:21423953-21424103	-
chr5	21452586	21452736	5:21452586-21452736	ENSG00000183666
chr5	21459386	21459556	5:21459386-21459556	ENSG00000279107,ENSG00000233974,ENSG00000183666,ENSG00000286751
chr5	21469886	21470036	5:21469886-21470036	ENSG00000279107,ENSG00000233974,ENSG00000183666
chr5	21535266	21535436	5:21535266-21535436	ENSG00000233974
chr5	21554626	21554803	5:21554626-21554803	ENSG00000279107
chr5	21559226	21559376	5:21559226-21559376	ENSG00000272130,ENSG00000279107,ENSG00000233974
chr5	21564986	21565136	5:21564986-21565136	ENSG00000253766,ENSG00000272130
chr5	21568890	21569040	5:21568890-21569040	ENSG00000272130
chr5	21574276	21574576	5:21574276-21574576	ENSG00000272130
chr5	21574586	21574744	5:21574586-21574744	ENSG00000272130,ENSG00000233974
chr5	21623233	21623383	5:21623233-21623383	ENSG00000253766
chr5	21641544	21641694	5:21641544-21641694	ENSG00000253766
chr5	21680326	21680496	5:21680326-21680496	-
chr5	21680746	21680896	5:21680746-21680896	-
chr5	21685666	21685880	5:21685666-21685880	-
chr5	21732260	21732410	5:21732260-21732410	-
chr5	21774916	21775066	5:21774916-21775066	-
chr5	21791442	21791592	5:21791442-21791592	-
chr5	21802986	21803136	5:21802986-21803136	-
chr5	21807086	21807256	5:21807086-21807256	ENSG00000287471,ENSG00000168967,ENSG00000253104,ENSG00000154162
chr5	21808206	21808356	5:21808206-21808356	ENSG00000287471
chr5	21810846	21810996	5:21810846-21810996	ENSG00000287471,ENSG00000168967,ENSG00000253104,ENSG00000154162
chr5	21814006	21814156	5:21814006-21814156	ENSG00000287471
chr5	21817806	21817956	5:21817806-21817956	ENSG00000287471
chr5	21818126	21818276	5:21818126-21818276	ENSG00000287471
chr5	21877464	21877614	5:21877464-21877614	ENSG00000213430,ENSG00000154162
chr5	21898926	21899076	5:21898926-21899076	ENSG00000213430,ENSG00000154162
chr5	21919566	21919748	5:21919566-21919748	ENSG00000287471,ENSG00000168967,ENSG00000253104,ENSG00000154162
chr5	22119056	22119206	5:22119056-22119206	ENSG00000168967,ENSG00000253104
chr5	22187293	22187443	5:22187293-22187443	ENSG00000287471,ENSG00000168967,ENSG00000253104,ENSG00000154162
chr5	22297629	22297779	5:22297629-22297779	ENSG00000287471
chr5	22381630	22381780	5:22381630-22381780	ENSG00000287471
chr5	22392246	22392396	5:22392246-22392396	-
chr5	22521647	22521947	5:22521647-22521947	-
chr5	22526888	22527038	5:22526888-22527038	-
chr5	22560246	22560416	5:22560246-22560416	ENSG00000287471,ENSG00000249206,ENSG00000286961,ENSG00000249404,ENSG00000250319,ENSG00000249289,ENSG00000249607,ENSG00000168967,ENSG00000253104,ENSG00000154162
chr5	22577784	22577934	5:22577784-22577934	ENSG00000249206
chr5	22596526	22596676	5:22596526-22596676	ENSG00000287471,ENSG00000249206,ENSG00000286961,ENSG00000249404,ENSG00000250319,ENSG00000249289,ENSG00000248591,ENSG00000168967,ENSG00000253104,ENSG00000154162
chr5	22598966	22599116	5:22598966-22599116	-
chr5	22645856	22646006	5:22645856-22646006	ENSG00000154162
chr5	22929685	22929835	5:22929685-22929835	ENSG00000249404
chr5	23039162	23039312	5:23039162-23039312	ENSG00000249404
chr5	23063616	23063766	5:23063616-23063766	ENSG00000249404
chr5	23124164	23124314	5:23124164-23124314	ENSG00000249404
chr5	23159535	23159835	5:23159535-23159835	ENSG00000250319
chr5	23276471	23276621	5:23276471-23276621	ENSG00000250319,ENSG00000206912,ENSG00000249289
chr5	23304306	23304456	5:23304306-23304456	ENSG00000250319,ENSG00000206912,ENSG00000250332,ENSG00000249289
chr5	23361862	23362012	5:23361862-23362012	ENSG00000249289
chr5	23446529	23446679	5:23446529-23446679	ENSG00000249289,ENSG00000164256,ENSG00000248591
chr5	23564221	23564371	5:23564221-23564371	ENSG00000249289,ENSG00000248591
chr5	23631406	23631556	5:23631406-23631556	ENSG00000249289,ENSG00000249607
chr5	23631766	23631916	5:23631766-23631916	ENSG00000249289,ENSG00000249607
chr5	23673638	23673788	5:23673638-23673788	ENSG00000249607
chr5	23710686	23710836	5:23710686-23710836	ENSG00000249289,ENSG00000249607
chr5	23812786	23812936	5:23812786-23812936	ENSG00000249289,ENSG00000249607
chr5	23820939	23821176	5:23820939-23821176	-
chr5	23859362	23859512	5:23859362-23859512	-
chr5	23861269	23861419	5:23861269-23861419	-
chr5	23951230	23951380	5:23951230-23951380	ENSG00000248874
chr5	23969543	23969693	5:23969543-23969693	ENSG00000248874,ENSG00000252083,ENSG00000234865
chr5	23996612	23996762	5:23996612-23996762	ENSG00000234865,ENSG00000200600
chr5	24010492	24010642	5:24010492-24010642	ENSG00000234865,ENSG00000200600
chr5	24110126	24110276	5:24110126-24110276	ENSG00000234865,ENSG00000250694
chr5	24141246	24141396	5:24141246-24141396	ENSG00000234865,ENSG00000226432,ENSG00000250694
chr5	24155146	24155296	5:24155146-24155296	ENSG00000226432
chr5	24183984	24184134	5:24183984-24184134	ENSG00000226432
chr5	24184146	24184296	5:24184146-24184296	ENSG00000226432
chr5	24188366	24188516	5:24188366-24188516	ENSG00000226432
chr5	24216305	24216455	5:24216305-24216455	ENSG00000250694
chr5	24223006	24223160	5:24223006-24223160	ENSG00000234865,ENSG00000286134,ENSG00000226432,ENSG00000250694
chr5	24226586	24226736	5:24226586-24226736	ENSG00000286134,ENSG00000226432,ENSG00000250694,ENSG00000260761
chr5	24258964	24259114	5:24258964-24259114	-
chr5	24272075	24272225	5:24272075-24272225	ENSG00000286134
chr5	24320395	24320545	5:24320395-24320545	ENSG00000250694
chr5	24376374	24376524	5:24376374-24376524	ENSG00000250694
chr5	24445464	24445614	5:24445464-24445614	ENSG00000277455,ENSG00000287199
chr5	24474434	24474734	5:24474434-24474734	ENSG00000287199
chr5	24511341	24511491	5:24511341-24511491	ENSG00000287199,ENSG00000040731,ENSG00000251294,ENSG00000249562
chr5	24564100	24564250	5:24564100-24564250	ENSG00000251294,ENSG00000249562
chr5	24621960	24622110	5:24621960-24622110	ENSG00000040731,ENSG00000251294,ENSG00000249562
chr5	24633846	24633996	5:24633846-24633996	ENSG00000040731,ENSG00000251294,ENSG00000249562,ENSG00000286454,ENSG00000251654,ENSG00000260761
chr5	24644906	24645056	5:24644906-24645056	ENSG00000040731
chr5	24681292	24681442	5:24681292-24681442	ENSG00000249562,ENSG00000286454
chr5	24736638	24736788	5:24736638-24736788	ENSG00000286454,ENSG00000250099
chr5	24749806	24749956	5:24749806-24749956	ENSG00000286454,ENSG00000250099
chr5	24773363	24773513	5:24773363-24773513	ENSG00000286454,ENSG00000250099,ENSG00000286238,ENSG00000248908
chr5	24788926	24789076	5:24788926-24789076	ENSG00000249562,ENSG00000286454,ENSG00000250099,ENSG00000286238,ENSG00000248156,ENSG00000223004,ENSG00000248908,ENSG00000251654,ENSG00000260761,ENSG00000279671,ENSG00000279531,ENSG00000201016,ENSG00000279869
chr5	24789746	24789976	5:24789746-24789976	ENSG00000249562,ENSG00000286454,ENSG00000286238,ENSG00000248156,ENSG00000223004,ENSG00000248908,ENSG00000251654,ENSG00000260761,ENSG00000279671
chr5	24804226	24804376	5:24804226-24804376	ENSG00000286238,ENSG00000223004,ENSG00000248908
chr5	24804566	24804716	5:24804566-24804716	ENSG00000286454,ENSG00000286238,ENSG00000223004,ENSG00000248908,ENSG00000251654
chr5	24805346	24805496	5:24805346-24805496	ENSG00000286238,ENSG00000223004,ENSG00000248908
chr5	24883085	24883235	5:24883085-24883235	ENSG00000286238,ENSG00000248908,ENSG00000250524
chr5	24909140	24909290	5:24909140-24909290	ENSG00000286238,ENSG00000250524,ENSG00000199911
chr5	25006886	25007036	5:25006886-25007036	ENSG00000286238,ENSG00000248908,ENSG00000251654,ENSG00000260761,ENSG00000279671
chr5	25011202	25011352	5:25011202-25011352	ENSG00000279671
chr5	25049343	25049493	5:25049343-25049493	-
chr5	25144656	25144806	5:25144656-25144806	-
chr5	25153062	25153212	5:25153062-25153212	ENSG00000251273,ENSG00000245662,ENSG00000285042,ENSG00000251654,ENSG00000260761
chr5	25192952	25193102	5:25192952-25193102	ENSG00000251273,ENSG00000245662,ENSG00000285042
chr5	25212566	25212716	5:25212566-25212716	ENSG00000251273,ENSG00000245662,ENSG00000285042
chr5	25449525	25449675	5:25449525-25449675	ENSG00000248605,ENSG00000279531
chr5	25469840	25469990	5:25469840-25469990	ENSG00000251654,ENSG00000260761,ENSG00000279671,ENSG00000248605,ENSG00000279531
chr5	25615673	25615823	5:25615673-25615823	ENSG00000201016,ENSG00000279869
chr5	25796678	25796978	5:25796678-25796978	ENSG00000201016,ENSG00000279869,ENSG00000286625
chr5	25911175	25911325	5:25911175-25911325	ENSG00000251593,ENSG00000286625
chr5	25998000	25998150	5:25998000-25998150	ENSG00000286625,ENSG00000222560
chr5	26088505	26088655	5:26088505-26088655	-
chr5	26106441	26106741	5:26106441-26106741	ENSG00000260761
chr5	26167017	26167167	5:26167017-26167167	-
chr5	26267178	26267328	5:26267178-26267328	-
chr5	26367550	26367700	5:26367550-26367700	ENSG00000249099
chr5	26482686	26482836	5:26482686-26482836	ENSG00000286204
chr5	26482881	26483031	5:26482881-26483031	ENSG00000286204
chr5	26497935	26498085	5:26497935-26498085	ENSG00000249099,ENSG00000286204
chr5	26533069	26533219	5:26533069-26533219	-
chr5	26559052	26559202	5:26559052-26559202	ENSG00000230571,ENSG00000248426,ENSG00000250703
chr5	26559825	26559975	5:26559825-26559975	ENSG00000250703
chr5	26582786	26582936	5:26582786-26582936	ENSG00000230571,ENSG00000248426,ENSG00000250703,ENSG00000251033
chr5	26709153	26709303	5:26709153-26709303	ENSG00000230571,ENSG00000248426,ENSG00000250703,ENSG00000251033,ENSG00000249616
chr5	26859536	26859686	5:26859536-26859686	-
chr5	26906729	26907029	5:26906729-26907029	-
chr5	26942527	26942677	5:26942527-26942677	-
chr5	27021128	27021290	5:27021128-27021290	ENSG00000113100
chr5	27076817	27076967	5:27076817-27076967	-
chr5	27084108	27084258	5:27084108-27084258	ENSG00000207261
chr5	27124728	27124878	5:27124728-27124878	ENSG00000113100,ENSG00000207261
chr5	27130715	27130878	5:27130715-27130878	ENSG00000113100,ENSG00000207261
chr5	27140989	27141139	5:27140989-27141139	ENSG00000207261
chr5	27158698	27158848	5:27158698-27158848	-
chr5	27158948	27159098	5:27158948-27159098	-
chr5	27191928	27192078	5:27191928-27192078	-
chr5	27199968	27200118	5:27199968-27200118	-
chr5	27216686	27216836	5:27216686-27216836	ENSG00000250337
chr5	27234948	27235098	5:27234948-27235098	-
chr5	27241928	27242098	5:27241928-27242098	ENSG00000286238,ENSG00000248908,ENSG00000251654,ENSG00000260761,ENSG00000279671,ENSG00000279531,ENSG00000201016,ENSG00000279869,ENSG00000286625,ENSG00000222560,ENSG00000249099,ENSG00000230571,ENSG00000248426,ENSG00000250703,ENSG00000251033,ENSG00000249616,ENSG00000113100,ENSG00000207261,ENSG00000250337,ENSG00000248490,ENSG00000250079,ENSG00000249785,ENSG00000250453,ENSG00000286432,ENSG00000252867,ENSG00000270495,ENSG00000162685,ENSG00000226400,ENSG00000277878,ENSG00000249226,ENSG00000252601,ENSG00000248687,ENSG00000248391,ENSG00000248418
chr5	27266248	27266418	5:27266248-27266418	ENSG00000279671,ENSG00000230571,ENSG00000248426,ENSG00000250703,ENSG00000251033,ENSG00000249616
chr5	27308248	27308398	5:27308248-27308398	-
chr5	27311648	27311818	5:27311648-27311818	ENSG00000250703,ENSG00000248490
chr5	27315668	27315818	5:27315668-27315818	ENSG00000251654,ENSG00000260761,ENSG00000279869,ENSG00000286625,ENSG00000249099,ENSG00000230571,ENSG00000248426,ENSG00000250703,ENSG00000251033,ENSG00000249616,ENSG00000207261,ENSG00000248490
chr5	27316388	27316538	5:27316388-27316538	ENSG00000251654,ENSG00000260761,ENSG00000279671,ENSG00000279531,ENSG00000201016,ENSG00000279869,ENSG00000286625,ENSG00000249099,ENSG00000230571,ENSG00000248426,ENSG00000250703,ENSG00000251033,ENSG00000249616,ENSG00000207261,ENSG00000248490,ENSG00000250079
chr5	27318828	27318978	5:27318828-27318978	-
chr5	27328588	27328758	5:27328588-27328758	ENSG00000251654,ENSG00000279671,ENSG00000201016,ENSG00000279869,ENSG00000286625,ENSG00000249099,ENSG00000230571,ENSG00000248426,ENSG00000250703,ENSG00000251033,ENSG00000249616,ENSG00000207261,ENSG00000248490,ENSG00000250079
chr5	27331348	27331498	5:27331348-27331498	-
chr5	27363379	27363679	5:27363379-27363679	-
chr5	27403328	27403498	5:27403328-27403498	ENSG00000248490
chr5	27450715	27450865	5:27450715-27450865	ENSG00000248490
chr5	27472108	27472258	5:27472108-27472258	ENSG00000250337
chr5	27472988	27473138	5:27472988-27473138	ENSG00000250337
chr5	27474048	27474198	5:27474048-27474198	ENSG00000250337
chr5	27511248	27511398	5:27511248-27511398	-
chr5	27520708	27520894	5:27520708-27520894	-
chr5	27520968	27521118	5:27520968-27521118	-
chr5	27568908	27569058	5:27568908-27569058	ENSG00000248490
chr5	27571808	27571958	5:27571808-27571958	-
chr5	27592328	27592478	5:27592328-27592478	ENSG00000279671,ENSG00000286625,ENSG00000230571,ENSG00000248426,ENSG00000250703,ENSG00000251033,ENSG00000249616,ENSG00000250337,ENSG00000248490,ENSG00000250079,ENSG00000249785
chr5	27598728	27598878	5:27598728-27598878	-
chr5	27612288	27612438	5:27612288-27612438	ENSG00000251033,ENSG00000249616,ENSG00000248490
chr5	27619268	27619418	5:27619268-27619418	ENSG00000251654,ENSG00000260761,ENSG00000279671,ENSG00000201016,ENSG00000279869,ENSG00000286625,ENSG00000249099,ENSG00000230571,ENSG00000248426,ENSG00000250703,ENSG00000251033,ENSG00000249616,ENSG00000250337,ENSG00000248490,ENSG00000250079,ENSG00000286432,ENSG00000249226
chr5	27652028	27652178	5:27652028-27652178	-
chr5	27702548	27702698	5:27702548-27702698	ENSG00000250703,ENSG00000249616,ENSG00000250079
chr5	27706928	27707078	5:27706928-27707078	-
chr5	27708712	27708862	5:27708712-27708862	-
chr5	27788327	27788477	5:27788327-27788477	-
chr5	27810588	27810766	5:27810588-27810766	-
chr5	27830628	27830778	5:27830628-27830778	-
chr5	27902495	27902645	5:27902495-27902645	-
chr5	27962348	27962498	5:27962348-27962498	-
chr5	27963460	27963610	5:27963460-27963610	-
chr5	28014908	28015058	5:28014908-28015058	-
chr5	28069284	28069434	5:28069284-28069434	-
chr5	28134604	28134754	5:28134604-28134754	ENSG00000250079
chr5	28136498	28136648	5:28136498-28136648	ENSG00000250079
chr5	28157071	28157221	5:28157071-28157221	ENSG00000250079
chr5	28165208	28165358	5:28165208-28165358	ENSG00000250079
chr5	28301783	28301998	5:28301783-28301998	ENSG00000250079,ENSG00000249785
chr5	28339623	28339773	5:28339623-28339773	ENSG00000249785
chr5	28340173	28340323	5:28340173-28340323	-
chr5	28344948	28345100	5:28344948-28345100	ENSG00000250079,ENSG00000249785
chr5	28408288	28408438	5:28408288-28408438	-
chr5	28430909	28431059	5:28430909-28431059	-
chr5	28473628	28473778	5:28473628-28473778	-
chr5	28517808	28517958	5:28517808-28517958	ENSG00000250453,ENSG00000286432,ENSG00000252867
chr5	28524048	28524198	5:28524048-28524198	ENSG00000250703,ENSG00000250079,ENSG00000249785,ENSG00000250453,ENSG00000286432,ENSG00000252867,ENSG00000270495,ENSG00000162685,ENSG00000226400,ENSG00000277878,ENSG00000249226,ENSG00000248687,ENSG00000270430
chr5	28543088	28543278	5:28543088-28543278	ENSG00000250079,ENSG00000250453,ENSG00000286432,ENSG00000252867,ENSG00000270495
chr5	28576148	28576298	5:28576148-28576298	ENSG00000250453,ENSG00000286432,ENSG00000252867
chr5	28580748	28580899	5:28580748-28580899	ENSG00000250453,ENSG00000286432,ENSG00000252867
chr5	28629972	28630122	5:28629972-28630122	ENSG00000286432,ENSG00000252867
chr5	28766665	28766818	5:28766665-28766818	ENSG00000250453,ENSG00000286432,ENSG00000252867,ENSG00000270495,ENSG00000162685,ENSG00000226400,ENSG00000277878,ENSG00000249226
chr5	28834785	28834935	5:28834785-28834935	ENSG00000250453,ENSG00000270495
chr5	28882164	28882314	5:28882164-28882314	ENSG00000271035,ENSG00000162685,ENSG00000226400,ENSG00000277878
chr5	28897059	28897209	5:28897059-28897209	ENSG00000271035,ENSG00000162685,ENSG00000226400,ENSG00000277878
chr5	28935262	28935412	5:28935262-28935412	ENSG00000162685,ENSG00000226400,ENSG00000277878
chr5	29161748	29161898	5:29161748-29161898	ENSG00000259786
chr5	29170009	29170159	5:29170009-29170159	ENSG00000259786
chr5	29197808	29197958	5:29197808-29197958	ENSG00000259786,ENSG00000252601,ENSG00000248687,ENSG00000270430
chr5	29208148	29208318	5:29208148-29208318	ENSG00000259786,ENSG00000249226,ENSG00000252601,ENSG00000248687,ENSG00000270430,ENSG00000248391,ENSG00000276098
chr5	29214928	29215098	5:29214928-29215098	ENSG00000259786,ENSG00000249226,ENSG00000252601,ENSG00000248687,ENSG00000270430
chr5	29230708	29230858	5:29230708-29230858	ENSG00000248687,ENSG00000270430
chr5	29240508	29240658	5:29240508-29240658	ENSG00000259786,ENSG00000162685,ENSG00000226400,ENSG00000277878,ENSG00000249226,ENSG00000252601,ENSG00000248687,ENSG00000270430,ENSG00000248391,ENSG00000276098,ENSG00000248418
chr5	29258668	29258818	5:29258668-29258818	-
chr5	29262808	29262958	5:29262808-29262958	ENSG00000248687,ENSG00000270430,ENSG00000286182,ENSG00000248391,ENSG00000276098
chr5	29263928	29264098	5:29263928-29264098	ENSG00000286182
chr5	29330948	29331098	5:29330948-29331098	-
chr5	29337924	29338074	5:29337924-29338074	-
chr5	29382928	29383078	5:29382928-29383078	ENSG00000248391
chr5	29433509	29433659	5:29433509-29433659	ENSG00000248391
chr5	29642731	29642881	5:29642731-29642881	ENSG00000248418
chr5	29811228	29811378	5:29811228-29811378	ENSG00000250984,ENSG00000249744
chr5	29829305	29829455	5:29829305-29829455	ENSG00000250984,ENSG00000249744
chr5	29890021	29890171	5:29890021-29890171	ENSG00000249744,ENSG00000233787
chr5	29930516	29930666	5:29930516-29930666	ENSG00000233787,ENSG00000223136,ENSG00000280305
chr5	29947971	29948121	5:29947971-29948121	ENSG00000223136
chr5	30037131	30037281	5:30037131-30037281	-
chr5	30040648	30040798	5:30040648-30040798	ENSG00000252601,ENSG00000248687,ENSG00000248391,ENSG00000276098,ENSG00000248418,ENSG00000250984,ENSG00000249744,ENSG00000233787,ENSG00000223136,ENSG00000280305,ENSG00000250587
chr5	30050132	30050318	5:30050132-30050318	ENSG00000280305
chr5	30099692	30099858	5:30099692-30099858	ENSG00000276098,ENSG00000248418,ENSG00000250984,ENSG00000249744,ENSG00000233787,ENSG00000223136,ENSG00000280305
chr5	30100288	30100438	5:30100288-30100438	-
chr5	30100548	30100698	5:30100548-30100698	-
chr5	30101068	30101218	5:30101068-30101218	-
chr5	30103168	30103318	5:30103168-30103318	ENSG00000252601,ENSG00000270430,ENSG00000276098,ENSG00000248418,ENSG00000250984,ENSG00000249744,ENSG00000233787,ENSG00000223136,ENSG00000280305,ENSG00000250587
chr5	30103928	30104078	5:30103928-30104078	ENSG00000280305
chr5	30105028	30105178	5:30105028-30105178	-
chr5	30108148	30108298	5:30108148-30108298	ENSG00000280305
chr5	30113008	30113178	5:30113008-30113178	ENSG00000248418,ENSG00000250984,ENSG00000249744,ENSG00000233787,ENSG00000280305,ENSG00000250587
chr5	30113628	30113778	5:30113628-30113778	-
chr5	30216928	30217078	5:30216928-30217078	ENSG00000250587
chr5	30256538	30256688	5:30256538-30256688	ENSG00000250587
chr5	30279368	30279518	5:30279368-30279518	ENSG00000250587
chr5	30343328	30343478	5:30343328-30343478	ENSG00000250118
chr5	30401608	30401758	5:30401608-30401758	ENSG00000250118
chr5	30405920	30406078	5:30405920-30406078	ENSG00000250118
chr5	30413688	30413838	5:30413688-30413838	ENSG00000250118
chr5	30453295	30453445	5:30453295-30453445	-
chr5	30502388	30502538	5:30502388-30502538	-
chr5	30505087	30505237	5:30505087-30505237	-
chr5	30505708	30505858	5:30505708-30505858	-
chr5	30539348	30539518	5:30539348-30539518	ENSG00000250118
chr5	30572408	30572558	5:30572408-30572558	-
chr5	30716060	30716210	5:30716060-30716210	ENSG00000287176
chr5	30736868	30737018	5:30736868-30737018	ENSG00000287940
chr5	30750088	30750238	5:30750088-30750238	ENSG00000287176,ENSG00000287940
chr5	30764848	30764998	5:30764848-30764998	ENSG00000287176,ENSG00000287940
chr5	30765328	30765498	5:30765328-30765498	ENSG00000287176,ENSG00000287940
chr5	30768148	30768298	5:30768148-30768298	ENSG00000287176,ENSG00000287940
chr5	30784228	30784378	5:30784228-30784378	-
chr5	30788066	30788216	5:30788066-30788216	-
chr5	30803068	30803258	5:30803068-30803258	ENSG00000287176
chr5	30803388	30803578	5:30803388-30803578	ENSG00000287176
chr5	30804848	30805018	5:30804848-30805018	ENSG00000276098,ENSG00000287176,ENSG00000287940
chr5	30809128	30809278	5:30809128-30809278	ENSG00000287176
chr5	30832648	30832798	5:30832648-30832798	-
chr5	30846288	30846438	5:30846288-30846438	-
chr5	30850028	30850203	5:30850028-30850203	-
chr5	30863828	30863978	5:30863828-30863978	ENSG00000287176
chr5	30874388	30874538	5:30874388-30874538	-
chr5	30874635	30874785	5:30874635-30874785	-
chr5	30889989	30890139	5:30889989-30890139	-
chr5	30894928	30895091	5:30894928-30895091	-
chr5	30918288	30918438	5:30918288-30918438	-
chr5	30919874	30920024	5:30919874-30920024	-
chr5	30929108	30929258	5:30929108-30929258	-
chr5	30930928	30931098	5:30930928-30931098	-
chr5	30932748	30932898	5:30932748-30932898	-
chr5	30946608	30946758	5:30946608-30946758	-
chr5	30969088	30969238	5:30969088-30969238	-
chr5	30981708	30981858	5:30981708-30981858	ENSG00000287176
chr5	30982368	30982518	5:30982368-30982518	-
chr5	30990471	30990621	5:30990471-30990621	-
chr5	30992028	30992178	5:30992028-30992178	-
chr5	31021428	31021578	5:31021428-31021578	-
chr5	31023168	31023338	5:31023168-31023338	ENSG00000249226,ENSG00000248687,ENSG00000276098,ENSG00000248418,ENSG00000233787,ENSG00000250587,ENSG00000250118,ENSG00000287176,ENSG00000241668
chr5	31033408	31033558	5:31033408-31033558	-
chr5	31036527	31036678	5:31036527-31036678	ENSG00000241668
chr5	31047768	31047918	5:31047768-31047918	ENSG00000241668
chr5	31048988	31049158	5:31048988-31049158	ENSG00000241668
chr5	31060028	31060198	5:31060028-31060198	ENSG00000241668,ENSG00000253940
chr5	31066208	31066358	5:31066208-31066358	ENSG00000253940
chr5	31066728	31066878	5:31066728-31066878	ENSG00000248418,ENSG00000249744,ENSG00000233787,ENSG00000241668,ENSG00000253940
chr5	31079028	31079178	5:31079028-31079178	-
chr5	31096008	31096158	5:31096008-31096158	-
chr5	31096648	31096798	5:31096648-31096798	ENSG00000249226,ENSG00000252601,ENSG00000248418,ENSG00000250984,ENSG00000249744,ENSG00000233787,ENSG00000280305,ENSG00000250587,ENSG00000250118
chr5	31106368	31106518	5:31106368-31106518	-
chr5	31106868	31107018	5:31106868-31107018	-
chr5	31107248	31107398	5:31107248-31107398	-
chr5	31113228	31113378	5:31113228-31113378	ENSG00000249226,ENSG00000252601,ENSG00000248418,ENSG00000250118,ENSG00000287176
chr5	31123768	31123918	5:31123768-31123918	-
chr5	31131528	31131678	5:31131528-31131678	-
chr5	31133608	31133758	5:31133608-31133758	-
chr5	31149228	31149378	5:31149228-31149378	-
chr5	31153608	31153758	5:31153608-31153758	-
chr5	31161488	31161638	5:31161488-31161638	-
chr5	31161848	31161998	5:31161848-31161998	-
chr5	31186788	31186938	5:31186788-31186938	ENSG00000113361
chr5	31188128	31188278	5:31188128-31188278	-
chr5	31192468	31192618	5:31192468-31192618	ENSG00000113361
chr5	31193628	31193798	5:31193628-31193798	ENSG00000113361
chr5	31193968	31194118	5:31193968-31194118	ENSG00000113361
chr5	31194468	31194618	5:31194468-31194618	ENSG00000113361
chr5	31194808	31194958	5:31194808-31194958	ENSG00000113361
chr5	31195168	31195318	5:31195168-31195318	ENSG00000113361
chr5	31196428	31196598	5:31196428-31196598	ENSG00000113361
chr5	31197288	31197438	5:31197288-31197438	ENSG00000113361
chr5	31225248	31225418	5:31225248-31225418	-
chr5	31229408	31229558	5:31229408-31229558	-
chr5	31231268	31231438	5:31231268-31231438	ENSG00000250482
chr5	31231728	31231878	5:31231728-31231878	-
chr5	31232388	31232538	5:31232388-31232538	ENSG00000276098,ENSG00000250482
chr5	31235498	31235648	5:31235498-31235648	ENSG00000250482
chr5	31237268	31237418	5:31237268-31237418	ENSG00000250482
chr5	31240848	31240998	5:31240848-31240998	ENSG00000250482
chr5	31256385	31256535	5:31256385-31256535	ENSG00000250482
chr5	31268208	31268358	5:31268208-31268358	ENSG00000254138
chr5	31270508	31270664	5:31270508-31270664	ENSG00000254138
chr5	31273228	31273398	5:31273228-31273398	ENSG00000254138
chr5	31274168	31274318	5:31274168-31274318	ENSG00000254138
chr5	31274368	31274558	5:31274368-31274558	ENSG00000254138
chr5	31280208	31280358	5:31280208-31280358	-
chr5	31283448	31283598	5:31283448-31283598	-
chr5	31285202	31285352	5:31285202-31285352	-
chr5	31298248	31298398	5:31298248-31298398	ENSG00000113361
chr5	31300228	31300378	5:31300228-31300378	-
chr5	31300648	31300798	5:31300648-31300798	-
chr5	31312028	31312240	5:31312028-31312240	-
chr5	31329848	31329998	5:31329848-31329998	-
chr5	31348702	31348852	5:31348702-31348852	-
chr5	31354068	31354218	5:31354068-31354218	-
chr5	31361308	31361458	5:31361308-31361458	-
chr5	31361948	31362098	5:31361948-31362098	-
chr5	31362588	31362738	5:31362588-31362738	-
chr5	31363028	31363178	5:31363028-31363178	-
chr5	31363348	31363514	5:31363348-31363514	-
chr5	31364988	31365138	5:31364988-31365138	-
chr5	31365268	31365478	5:31365268-31365478	-
chr5	31367008	31367178	5:31367008-31367178	-
chr5	31378908	31379098	5:31378908-31379098	-
chr5	31383808	31384120	5:31383808-31384120	-
chr5	31397028	31397178	5:31397028-31397178	-
chr5	31398188	31398338	5:31398188-31398338	ENSG00000113360
chr5	31404408	31404558	5:31404408-31404558	-
chr5	31408068	31408218	5:31408068-31408218	-
chr5	31408448	31408598	5:31408448-31408598	-
chr5	31408928	31409118	5:31408928-31409118	ENSG00000113360
chr5	31412368	31412518	5:31412368-31412518	ENSG00000113360
chr5	31415128	31415278	5:31415128-31415278	ENSG00000113360
chr5	31422308	31422458	5:31422308-31422458	-
chr5	31441448	31441598	5:31441448-31441598	-
chr5	31442188	31442338	5:31442188-31442338	ENSG00000113360
chr5	31449268	31449418	5:31449268-31449418	-
chr5	31459619	31459769	5:31459619-31459769	-
chr5	31463468	31463618	5:31463468-31463618	ENSG00000113360
chr5	31464208	31464378	5:31464208-31464378	ENSG00000113360
chr5	31470768	31470918	5:31470768-31470918	ENSG00000113360,ENSG00000206682
chr5	31477008	31477158	5:31477008-31477158	-
chr5	31479028	31479178	5:31479028-31479178	-
chr5	31487588	31487738	5:31487588-31487738	-
chr5	31502568	31502742	5:31502568-31502742	ENSG00000206682
chr5	31532128	31532278	5:31532128-31532278	ENSG00000113360,ENSG00000206682,ENSG00000082213
chr5	31533168	31533318	5:31533168-31533318	ENSG00000082213
chr5	31537988	31538138	5:31537988-31538138	ENSG00000082213
chr5	31556608	31556758	5:31556608-31556758	ENSG00000279923
chr5	31563328	31563478	5:31563328-31563478	ENSG00000279923
chr5	31581628	31581778	5:31581628-31581778	ENSG00000199765,ENSG00000248878
chr5	31614328	31614478	5:31614328-31614478	ENSG00000199765
chr5	31634728	31634878	5:31634728-31634878	ENSG00000199765,ENSG00000133401
chr5	31635568	31635718	5:31635568-31635718	-
chr5	31635757	31635907	5:31635757-31635907	-
chr5	31636168	31636338	5:31636168-31636338	ENSG00000199765,ENSG00000133401,ENSG00000248624,ENSG00000248878,ENSG00000249114,ENSG00000248813,ENSG00000248378,ENSG00000250164,ENSG00000249688
chr5	31638288	31638438	5:31638288-31638438	-
chr5	31638848	31638998	5:31638848-31638998	ENSG00000133401
chr5	31663568	31663738	5:31663568-31663738	ENSG00000248624,ENSG00000248878,ENSG00000249114,ENSG00000248813,ENSG00000248378,ENSG00000250164,ENSG00000249688
chr5	31664703	31664853	5:31664703-31664853	ENSG00000248624
chr5	31741539	31741689	5:31741539-31741689	ENSG00000249114,ENSG00000248813,ENSG00000248378,ENSG00000250164,ENSG00000249688
chr5	31774948	31775123	5:31774948-31775123	-
chr5	31775388	31775591	5:31775388-31775591	-
chr5	31809168	31809318	5:31809168-31809318	ENSG00000199765,ENSG00000248878,ENSG00000249114,ENSG00000248813,ENSG00000248378,ENSG00000250164,ENSG00000249688
chr5	31811328	31811478	5:31811328-31811478	ENSG00000199765,ENSG00000248878,ENSG00000249114,ENSG00000248813,ENSG00000248378,ENSG00000250164,ENSG00000249688,ENSG00000252373,ENSG00000224282,ENSG00000251887,ENSG00000241739,ENSG00000243914,ENSG00000214108,ENSG00000249774
chr5	31812018	31812168	5:31812018-31812168	-
chr5	31825608	31825758	5:31825608-31825758	ENSG00000252373,ENSG00000224282,ENSG00000251887,ENSG00000241739,ENSG00000243914
chr5	31854236	31854386	5:31854236-31854386	ENSG00000241739,ENSG00000243914
chr5	31854449	31854599	5:31854449-31854599	ENSG00000241739,ENSG00000243914
chr5	31854769	31854919	5:31854769-31854919	ENSG00000241739,ENSG00000243914
chr5	31913549	31913699	5:31913549-31913699	ENSG00000214108,ENSG00000249774
chr5	31929329	31929479	5:31929329-31929479	ENSG00000249774,ENSG00000266243
chr5	31936769	31936919	5:31936769-31936919	ENSG00000266243
chr5	31962969	31963119	5:31962969-31963119	-
chr5	31988429	31988599	5:31988429-31988599	ENSG00000241739,ENSG00000214108,ENSG00000249774,ENSG00000266243
chr5	31993409	31993599	5:31993409-31993599	-
chr5	32017729	32017879	5:32017729-32017879	-
chr5	32018689	32018839	5:32018689-32018839	-
chr5	32020469	32020619	5:32020469-32020619	-
chr5	32027269	32027419	5:32027269-32027419	-
chr5	32028129	32028279	5:32028129-32028279	ENSG00000199765,ENSG00000133401,ENSG00000248878,ENSG00000249114,ENSG00000248813,ENSG00000248378,ENSG00000250164,ENSG00000249688,ENSG00000252373,ENSG00000224282,ENSG00000251887,ENSG00000241739,ENSG00000243914,ENSG00000214108,ENSG00000249774,ENSG00000266243,ENSG00000250764
chr5	32028929	32029099	5:32028929-32029099	ENSG00000249774,ENSG00000266243
chr5	32029329	32029479	5:32029329-32029479	-
chr5	32030069	32030219	5:32030069-32030219	-
chr5	32031189	32031339	5:32031189-32031339	-
chr5	32033069	32033219	5:32033069-32033219	-
chr5	32045049	32045219	5:32045049-32045219	ENSG00000133401
chr5	32047149	32047299	5:32047149-32047299	ENSG00000133401
chr5	32057289	32057439	5:32057289-32057439	ENSG00000133401
chr5	32057549	32057699	5:32057549-32057699	ENSG00000133401
chr5	32076809	32076959	5:32076809-32076959	ENSG00000133401,ENSG00000241739
chr5	32077409	32077559	5:32077409-32077559	-
chr5	32093309	32093459	5:32093309-32093459	ENSG00000133401,ENSG00000241739
chr5	32095469	32095639	5:32095469-32095639	ENSG00000133401
chr5	32097027	32097177	5:32097027-32097177	ENSG00000133401
chr5	32109273	32109459	5:32109273-32109459	ENSG00000133401
chr5	32117009	32117159	5:32117009-32117159	ENSG00000250764
chr5	32129269	32129419	5:32129269-32129419	ENSG00000250764,ENSG00000200065
chr5	32144225	32144375	5:32144225-32144375	ENSG00000200065
chr5	32145004	32145154	5:32145004-32145154	ENSG00000200065
chr5	32147429	32147579	5:32147429-32147579	ENSG00000200065
chr5	32153829	32153979	5:32153829-32153979	ENSG00000200065
chr5	32157129	32157279	5:32157129-32157279	-
chr5	32158189	32158339	5:32158189-32158339	-
chr5	32160349	32160499	5:32160349-32160499	ENSG00000200065
chr5	32164129	32164279	5:32164129-32164279	-
chr5	32165708	32165858	5:32165708-32165858	-
chr5	32168569	32168739	5:32168569-32168739	ENSG00000113384,ENSG00000200065,ENSG00000272086
chr5	32170609	32170759	5:32170609-32170759	ENSG00000113384,ENSG00000272086
chr5	32170889	32171059	5:32170889-32171059	ENSG00000113384,ENSG00000200065,ENSG00000272086
chr5	32171349	32171499	5:32171349-32171499	ENSG00000113384,ENSG00000272086
chr5	32172269	32172569	5:32172269-32172569	ENSG00000113384,ENSG00000272086
chr5	32172729	32172879	5:32172729-32172879	ENSG00000113384,ENSG00000272086
chr5	32173329	32173479	5:32173329-32173479	ENSG00000113384,ENSG00000272086
chr5	32174269	32174419	5:32174269-32174419	ENSG00000113384,ENSG00000272086
chr5	32174588	32174738	5:32174588-32174738	ENSG00000113384,ENSG00000272086
chr5	32174929	32175079	5:32174929-32175079	ENSG00000113384,ENSG00000272086
chr5	32176389	32176539	5:32176389-32176539	ENSG00000113384,ENSG00000272086
chr5	32190229	32190399	5:32190229-32190399	ENSG00000250764,ENSG00000113384,ENSG00000200065,ENSG00000272086,ENSG00000230829,ENSG00000199731
chr5	32193709	32193859	5:32193709-32193859	ENSG00000200065
chr5	32199909	32200059	5:32199909-32200059	-
chr5	32200683	32200839	5:32200683-32200839	-
chr5	32201249	32201399	5:32201249-32201399	-
chr5	32202509	32202679	5:32202509-32202679	ENSG00000230829
chr5	32204209	32204359	5:32204209-32204359	-
chr5	32211269	32211419	5:32211269-32211419	ENSG00000230829
chr5	32212409	32212559	5:32212409-32212559	-
chr5	32217949	32218099	5:32217949-32218099	ENSG00000230829
chr5	32218169	32218319	5:32218169-32218319	ENSG00000230829
chr5	32224129	32224279	5:32224129-32224279	ENSG00000230829,ENSG00000199731
chr5	32225509	32225659	5:32225509-32225659	ENSG00000230829,ENSG00000199731
chr5	32232569	32232719	5:32232569-32232719	ENSG00000230829,ENSG00000150712,ENSG00000199731
chr5	32233769	32233919	5:32233769-32233919	ENSG00000199731
chr5	32234209	32234370	5:32234209-32234370	ENSG00000199731
chr5	32241777	32241927	5:32241777-32241927	-
chr5	32255309	32255479	5:32255309-32255479	ENSG00000150712
chr5	32260839	32260989	5:32260839-32260989	ENSG00000150712
chr5	32276569	32276719	5:32276569-32276719	-
chr5	32278529	32278679	5:32278529-32278679	-
chr5	32281469	32281619	5:32281469-32281619	-
chr5	32283869	32284039	5:32283869-32284039	-
chr5	32302929	32303079	5:32302929-32303079	ENSG00000207052
chr5	32303173	32303323	5:32303173-32303323	ENSG00000207052
chr5	32309109	32309259	5:32309109-32309259	-
chr5	32311569	32311719	5:32311569-32311719	ENSG00000207052
chr5	32312209	32312359	5:32312209-32312359	ENSG00000150712,ENSG00000207052
chr5	32313089	32313259	5:32313089-32313259	ENSG00000150712,ENSG00000199731,ENSG00000207052
chr5	32325109	32325259	5:32325109-32325259	ENSG00000199731
chr5	32326329	32326479	5:32326329-32326479	-
chr5	32329449	32329599	5:32329449-32329599	ENSG00000199731
chr5	32339349	32339499	5:32339349-32339499	-
chr5	32343389	32343539	5:32343389-32343539	-
chr5	32343929	32344079	5:32343929-32344079	-
chr5	32351829	32351979	5:32351829-32351979	-
chr5	32355809	32355959	5:32355809-32355959	ENSG00000056097
chr5	32361129	32361279	5:32361129-32361279	ENSG00000056097
chr5	32370274	32370424	5:32370274-32370424	-
chr5	32387269	32387439	5:32387269-32387439	ENSG00000056097,ENSG00000207956
chr5	32388569	32388719	5:32388569-32388719	ENSG00000056097,ENSG00000207956
chr5	32391069	32391239	5:32391069-32391239	ENSG00000056097,ENSG00000207956
chr5	32410730	32410900	5:32410730-32410900	-
chr5	32414130	32414280	5:32414130-32414280	-
chr5	32419926	32420076	5:32419926-32420076	-
chr5	32420650	32420800	5:32420650-32420800	-
chr5	32436989	32437139	5:32436989-32437139	ENSG00000056097
chr5	32442487	32442637	5:32442487-32442637	ENSG00000056097
chr5	32443269	32443419	5:32443269-32443419	ENSG00000056097
chr5	32443809	32443959	5:32443809-32443959	ENSG00000056097
chr5	32444689	32444839	5:32444689-32444839	ENSG00000056097
chr5	32449349	32449499	5:32449349-32449499	ENSG00000056097
chr5	32452429	32452579	5:32452429-32452579	-
chr5	32459129	32459279	5:32459129-32459279	-
chr5	32461549	32461699	5:32461549-32461699	-
chr5	32461869	32462019	5:32461869-32462019	-
chr5	32462809	32462959	5:32462809-32462959	-
chr5	32489849	32489999	5:32489849-32489999	ENSG00000113387
chr5	32490309	32490459	5:32490309-32490459	-
chr5	32491289	32491439	5:32491289-32491439	-
chr5	32498639	32498789	5:32498639-32498789	-
chr5	32504449	32504599	5:32504449-32504599	-
chr5	32505189	32505379	5:32505189-32505379	ENSG00000249142
chr5	32505849	32506019	5:32505849-32506019	ENSG00000249142
chr5	32506309	32506459	5:32506309-32506459	-
chr5	32506949	32507099	5:32506949-32507099	ENSG00000249142
chr5	32507389	32507539	5:32507389-32507539	-
chr5	32508249	32508419	5:32508249-32508419	ENSG00000249142
chr5	32509189	32509339	5:32509189-32509339	-
chr5	32513015	32513165	5:32513015-32513165	-
chr5	32520449	32520599	5:32520449-32520599	ENSG00000249142
chr5	32521073	32521223	5:32521073-32521223	ENSG00000249142
chr5	32522849	32522999	5:32522849-32522999	ENSG00000249142
chr5	32526889	32527039	5:32526889-32527039	ENSG00000249142
chr5	32528649	32528799	5:32528649-32528799	ENSG00000249142
chr5	32531649	32531799	5:32531649-32531799	ENSG00000249142,ENSG00000113387
chr5	32532129	32532279	5:32532129-32532279	-
chr5	32534149	32534319	5:32534149-32534319	ENSG00000249142,ENSG00000113387
chr5	32534869	32535019	5:32534869-32535019	ENSG00000249142,ENSG00000113387
chr5	32537549	32537699	5:32537549-32537699	ENSG00000113387
chr5	32538109	32538259	5:32538109-32538259	-
chr5	32538989	32539139	5:32538989-32539139	-
chr5	32541347	32541519	5:32541347-32541519	-
chr5	32542689	32542839	5:32542689-32542839	-
chr5	32543434	32543584	5:32543434-32543584	-
chr5	32562989	32563139	5:32562989-32563139	-
chr5	32566449	32566599	5:32566449-32566599	-
chr5	32568969	32569119	5:32568969-32569119	-
chr5	32582749	32582899	5:32582749-32582899	ENSG00000113387
chr5	32585449	32585599	5:32585449-32585599	ENSG00000113387
chr5	32586009	32586179	5:32586009-32586179	ENSG00000113387
chr5	32587177	32587327	5:32587177-32587327	-
chr5	32590269	32590419	5:32590269-32590419	ENSG00000113387
chr5	32595628	32595778	5:32595628-32595778	-
chr5	32599169	32599319	5:32599169-32599319	-
chr5	32599351	32599501	5:32599351-32599501	-
chr5	32599502	32599652	5:32599502-32599652	-
chr5	32600209	32600359	5:32600209-32600359	ENSG00000113387
chr5	32602021	32602171	5:32602021-32602171	-
chr5	32608869	32609019	5:32608869-32609019	-
chr5	32609097	32609247	5:32609097-32609247	-
chr5	32612269	32612419	5:32612269-32612419	-
chr5	32612646	32612946	5:32612646-32612946	-
chr5	32613169	32613319	5:32613169-32613319	-
chr5	32621389	32621539	5:32621389-32621539	-
chr5	32627589	32627739	5:32627589-32627739	-
chr5	32628309	32628459	5:32628309-32628459	ENSG00000250885,ENSG00000286741
chr5	32640051	32640201	5:32640051-32640201	-
chr5	32640569	32640739	5:32640569-32640739	ENSG00000250885,ENSG00000286741
chr5	32642709	32642879	5:32642709-32642879	ENSG00000250885,ENSG00000286741
chr5	32646149	32646299	5:32646149-32646299	ENSG00000250885,ENSG00000286741
chr5	32651829	32651979	5:32651829-32651979	ENSG00000250885,ENSG00000286741
chr5	32679309	32679459	5:32679309-32679459	-
chr5	32683269	32683419	5:32683269-32683419	-
chr5	32686989	32687139	5:32686989-32687139	-
chr5	32687569	32687719	5:32687569-32687719	ENSG00000113389
chr5	32690265	32690415	5:32690265-32690415	-
chr5	32692229	32692387	5:32692229-32692387	ENSG00000113389
chr5	32692489	32692659	5:32692489-32692659	ENSG00000113389
chr5	32707549	32707699	5:32707549-32707699	ENSG00000113389
chr5	32709829	32709999	5:32709829-32709999	ENSG00000113389
chr5	32710909	32711079	5:32710909-32711079	ENSG00000113389
chr5	32711189	32711342	5:32711189-32711342	ENSG00000113389
chr5	32712169	32712319	5:32712169-32712319	ENSG00000113389
chr5	32712969	32713119	5:32712969-32713119	ENSG00000113389
chr5	32713449	32713599	5:32713449-32713599	ENSG00000113389
chr5	32713869	32714019	5:32713869-32714019	ENSG00000113389
chr5	32714909	32715059	5:32714909-32715059	ENSG00000113389
chr5	32715949	32716099	5:32715949-32716099	-
chr5	32716409	32716559	5:32716409-32716559	ENSG00000113389
chr5	32720409	32720559	5:32720409-32720559	-
chr5	32726154	32726304	5:32726154-32726304	-
chr5	32753189	32753359	5:32753189-32753359	-
chr5	32753809	32753959	5:32753809-32753959	-
chr5	32754369	32754519	5:32754369-32754519	-
chr5	32760129	32760279	5:32760129-32760279	-
chr5	32768249	32768419	5:32768249-32768419	-
chr5	32776029	32776179	5:32776029-32776179	-
chr5	32776349	32776499	5:32776349-32776499	-
chr5	32777849	32777999	5:32777849-32777999	-
chr5	32780129	32780279	5:32780129-32780279	-
chr5	32780529	32780679	5:32780529-32780679	-
chr5	32785729	32785879	5:32785729-32785879	-
chr5	32790709	32790897	5:32790709-32790897	-
chr5	32803373	32803759	5:32803373-32803759	-
chr5	32805589	32805739	5:32805589-32805739	-
chr5	32806089	32806239	5:32806089-32806239	-
chr5	32809889	32810039	5:32809889-32810039	-
chr5	32810909	32811059	5:32810909-32811059	ENSG00000251062
chr5	32814769	32814939	5:32814769-32814939	-
chr5	32831732	32831882	5:32831732-32831882	-
chr5	32833269	32833419	5:32833269-32833419	-
chr5	32840727	32840877	5:32840727-32840877	-
chr5	32843629	32843779	5:32843629-32843779	-
chr5	32848789	32848939	5:32848789-32848939	-
chr5	32852569	32852719	5:32852569-32852719	ENSG00000251062
chr5	32853089	32853239	5:32853089-32853239	-
chr5	32865549	32865699	5:32865549-32865699	ENSG00000251062
chr5	32866249	32866399	5:32866249-32866399	ENSG00000251062
chr5	32869309	32869459	5:32869309-32869459	ENSG00000251062
chr5	32903660	32903810	5:32903660-32903810	-
chr5	32908811	32908961	5:32908811-32908961	-
chr5	32909329	32909479	5:32909329-32909479	ENSG00000251062
chr5	32916729	32916899	5:32916729-32916899	-
chr5	32928830	32928980	5:32928830-32928980	-
chr5	32932389	32932539	5:32932389-32932539	ENSG00000248279
chr5	32942542	32942692	5:32942542-32942692	ENSG00000248279
chr5	32955889	32956039	5:32955889-32956039	ENSG00000248279
chr5	32960729	32960879	5:32960729-32960879	ENSG00000248279
chr5	32961109	32961259	5:32961109-32961259	-
chr5	32962089	32962239	5:32962089-32962239	ENSG00000248279
chr5	32964329	32964479	5:32964329-32964479	ENSG00000248279
chr5	32984989	32985139	5:32984989-32985139	ENSG00000249102
chr5	32990929	32991099	5:32990929-32991099	ENSG00000249102
chr5	33010969	33011119	5:33010969-33011119	ENSG00000249102,ENSG00000251281
chr5	33023769	33023919	5:33023769-33023919	ENSG00000250697,ENSG00000251281
chr5	33032329	33032479	5:33032329-33032479	ENSG00000249102,ENSG00000251281
chr5	33032709	33032859	5:33032709-33032859	ENSG00000250697,ENSG00000249102,ENSG00000251281
chr5	33034909	33035059	5:33034909-33035059	-
chr5	33037229	33037439	5:33037229-33037439	-
chr5	33043429	33043579	5:33043429-33043579	-
chr5	33046229	33046379	5:33046229-33046379	ENSG00000250697
chr5	33049449	33049599	5:33049449-33049599	ENSG00000250697
chr5	33049929	33050079	5:33049929-33050079	ENSG00000250697
chr5	33065277	33065427	5:33065277-33065427	-
chr5	33068929	33069079	5:33068929-33069079	-
chr5	33072849	33072999	5:33072849-33072999	-
chr5	33074669	33074819	5:33074669-33074819	-
chr5	33075849	33075999	5:33075849-33075999	-
chr5	33079729	33079899	5:33079729-33079899	-
chr5	33080389	33080539	5:33080389-33080539	-
chr5	33086370	33086520	5:33086370-33086520	ENSG00000250672
chr5	33088289	33088439	5:33088289-33088439	ENSG00000250672
chr5	33091683	33091839	5:33091683-33091839	ENSG00000250672
chr5	33092129	33092279	5:33092129-33092279	ENSG00000250672
chr5	33102689	33102839	5:33102689-33102839	-
chr5	33105649	33105819	5:33105649-33105819	ENSG00000249102,ENSG00000250672,ENSG00000240376
chr5	33110569	33110739	5:33110569-33110739	-
chr5	33115529	33115679	5:33115529-33115679	-
chr5	33118889	33119039	5:33118889-33119039	-
chr5	33120829	33120979	5:33120829-33120979	ENSG00000240376
chr5	33121249	33121399	5:33121249-33121399	-
chr5	33146397	33146547	5:33146397-33146547	-
chr5	33146749	33146899	5:33146749-33146899	ENSG00000240376
chr5	33147309	33147459	5:33147309-33147459	ENSG00000240376
chr5	33147689	33147839	5:33147689-33147839	-
chr5	33148329	33148479	5:33148329-33148479	ENSG00000240376
chr5	33149969	33150119	5:33149969-33150119	ENSG00000240376
chr5	33170529	33170679	5:33170529-33170679	ENSG00000240376
chr5	33179269	33179569	5:33179269-33179569	-
chr5	33181009	33181159	5:33181009-33181159	ENSG00000240376
chr5	33181649	33181799	5:33181649-33181799	-
chr5	33195329	33195479	5:33195329-33195479	-
chr5	33195849	33196019	5:33195849-33196019	-
chr5	33205929	33206079	5:33205929-33206079	-
chr5	33212549	33212699	5:33212549-33212699	-
chr5	33223689	33223839	5:33223689-33223839	ENSG00000251443
chr5	33224029	33224184	5:33224029-33224184	ENSG00000251443
chr5	33226498	33226648	5:33226498-33226648	ENSG00000251443
chr5	33227410	33227560	5:33227410-33227560	ENSG00000251443
chr5	33230789	33230939	5:33230789-33230939	ENSG00000251443
chr5	33231235	33231385	5:33231235-33231385	ENSG00000251443
chr5	33231449	33231599	5:33231449-33231599	ENSG00000251443
chr5	33231989	33232139	5:33231989-33232139	ENSG00000251443
chr5	33233269	33233419	5:33233269-33233419	ENSG00000251443
chr5	33239309	33239459	5:33239309-33239459	-
chr5	33239529	33239679	5:33239529-33239679	-
chr5	33258189	33258339	5:33258189-33258339	-
chr5	33258629	33258779	5:33258629-33258779	-
chr5	33260229	33260379	5:33260229-33260379	-
chr5	33260741	33260891	5:33260741-33260891	-
chr5	33261429	33261579	5:33261429-33261579	-
chr5	33271729	33271879	5:33271729-33271879	-
chr5	33272409	33272559	5:33272409-33272559	-
chr5	33276629	33276779	5:33276629-33276779	-
chr5	33281609	33281779	5:33281609-33281779	-
chr5	33282789	33282939	5:33282789-33282939	-
chr5	33284809	33284959	5:33284809-33284959	-
chr5	33290631	33290781	5:33290631-33290781	-
chr5	33291229	33291379	5:33291229-33291379	-
chr5	33299709	33299879	5:33299709-33299879	ENSG00000250697
chr5	33300009	33300179	5:33300009-33300179	ENSG00000250697
chr5	33300529	33300699	5:33300529-33300699	ENSG00000250697
chr5	33303801	33303951	5:33303801-33303951	-
chr5	33304029	33304179	5:33304029-33304179	-
chr5	33306929	33307079	5:33306929-33307079	-
chr5	33308749	33308899	5:33308749-33308899	-
chr5	33309269	33309419	5:33309269-33309419	-
chr5	33309709	33309859	5:33309709-33309859	-
chr5	33310629	33310779	5:33310629-33310779	-
chr5	33311289	33311439	5:33311289-33311439	-
chr5	33312069	33312219	5:33312069-33312219	-
chr5	33312589	33312739	5:33312589-33312739	-
chr5	33313269	33313419	5:33313269-33313419	ENSG00000250697
chr5	33314439	33314589	5:33314439-33314589	-
chr5	33314669	33314819	5:33314669-33314819	-
chr5	33315289	33315459	5:33315289-33315459	-
chr5	33315749	33315899	5:33315749-33315899	-
chr5	33316886	33317039	5:33316886-33317039	-
chr5	33317409	33317559	5:33317409-33317559	-
chr5	33319229	33319379	5:33319229-33319379	-
chr5	33319949	33320106	5:33319949-33320106	-
chr5	33321149	33321299	5:33321149-33321299	ENSG00000251062,ENSG00000250697,ENSG00000248279,ENSG00000249102,ENSG00000286543,ENSG00000215156,ENSG00000215158,ENSG00000240376
chr5	33322789	33322939	5:33322789-33322939	-
chr5	33324034	33324184	5:33324034-33324184	-
chr5	33328989	33329139	5:33328989-33329139	-
chr5	33330049	33330199	5:33330049-33330199	-
chr5	33330480	33330639	5:33330480-33330639	-
chr5	33337409	33337579	5:33337409-33337579	ENSG00000278900
chr5	33338469	33338619	5:33338469-33338619	ENSG00000278900
chr5	33338789	33338939	5:33338789-33338939	-
chr5	33343789	33343939	5:33343789-33343939	-
chr5	33354569	33354719	5:33354569-33354719	-
chr5	33354909	33355059	5:33354909-33355059	-
chr5	33361414	33361564	5:33361414-33361564	-
chr5	33361909	33362099	5:33361909-33362099	ENSG00000288579
chr5	33362989	33363139	5:33362989-33363139	ENSG00000288579
chr5	33363689	33363839	5:33363689-33363839	ENSG00000288579
chr5	33369552	33369719	5:33369552-33369719	ENSG00000288579
chr5	33370209	33370359	5:33370209-33370359	ENSG00000288579
chr5	33371769	33371919	5:33371769-33371919	ENSG00000288579
chr5	33372829	33372979	5:33372829-33372979	ENSG00000288579
chr5	33379892	33380079	5:33379892-33380079	-
chr5	33397359	33397509	5:33397359-33397509	-
chr5	33398628	33398778	5:33398628-33398778	-
chr5	33401689	33401839	5:33401689-33401839	-
chr5	33403309	33403459	5:33403309-33403459	-
chr5	33408969	33409119	5:33408969-33409119	-
chr5	33409509	33409659	5:33409509-33409659	-
chr5	33421079	33421229	5:33421079-33421229	-
chr5	33422348	33422499	5:33422348-33422499	-
chr5	33422729	33422879	5:33422729-33422879	-
chr5	33423129	33423279	5:33423129-33423279	-
chr5	33434009	33434159	5:33434009-33434159	-
chr5	33435989	33436139	5:33435989-33436139	ENSG00000113407,ENSG00000249572
chr5	33440669	33440839	5:33440669-33440839	ENSG00000286543,ENSG00000113407,ENSG00000249572
chr5	33442018	33442179	5:33442018-33442179	ENSG00000113407,ENSG00000249572
chr5	33457270	33457420	5:33457270-33457420	ENSG00000113407
chr5	33462590	33462740	5:33462590-33462740	-
chr5	33470690	33470860	5:33470690-33470860	-
chr5	33473870	33474020	5:33473870-33474020	-
chr5	33477130	33477280	5:33477130-33477280	-
chr5	33492110	33492260	5:33492110-33492260	ENSG00000249360
chr5	33504630	33504780	5:33504630-33504780	ENSG00000249360
chr5	33509170	33509320	5:33509170-33509320	ENSG00000249360
chr5	33513890	33514040	5:33513890-33514040	ENSG00000250583,ENSG00000249360
chr5	33516490	33516640	5:33516490-33516640	ENSG00000250583,ENSG00000249360
chr5	33516810	33516960	5:33516810-33516960	ENSG00000250583
chr5	33537410	33537560	5:33537410-33537560	-
chr5	33558670	33558820	5:33558670-33558820	-
chr5	33559030	33559180	5:33559030-33559180	-
chr5	33564310	33564460	5:33564310-33564460	-
chr5	33565470	33565620	5:33565470-33565620	-
chr5	33586106	33586320	5:33586106-33586320	-
chr5	33593477	33593627	5:33593477-33593627	-
chr5	33594150	33594300	5:33594150-33594300	-
chr5	33607150	33607300	5:33607150-33607300	-
chr5	33608770	33608920	5:33608770-33608920	-
chr5	33611990	33612140	5:33611990-33612140	-
chr5	33612510	33612680	5:33612510-33612680	-
chr5	33613130	33613280	5:33613130-33613280	-
chr5	33631950	33632100	5:33631950-33632100	-
chr5	33642309	33642460	5:33642309-33642460	-
chr5	33649910	33650060	5:33649910-33650060	-
chr5	33651073	33651223	5:33651073-33651223	-
chr5	33657290	33657440	5:33657290-33657440	-
chr5	33659650	33659800	5:33659650-33659800	-
chr5	33662830	33663000	5:33662830-33663000	-
chr5	33663170	33663320	5:33663170-33663320	-
chr5	33665110	33665260	5:33665110-33665260	-
chr5	33679890	33680060	5:33679890-33680060	-
chr5	33684633	33684783	5:33684633-33684783	-
chr5	33688170	33688360	5:33688170-33688360	-
chr5	33688730	33688880	5:33688730-33688880	-
chr5	33690910	33691060	5:33690910-33691060	-
chr5	33701350	33701520	5:33701350-33701520	-
chr5	33713170	33713320	5:33713170-33713320	-
chr5	33713470	33713620	5:33713470-33713620	-
chr5	33715770	33715935	5:33715770-33715935	-
chr5	33720210	33720360	5:33720210-33720360	-
chr5	33721930	33722100	5:33721930-33722100	-
chr5	33725270	33725420	5:33725270-33725420	-
chr5	33725950	33726100	5:33725950-33726100	-
chr5	33726570	33726720	5:33726570-33726720	-
chr5	33726850	33727000	5:33726850-33727000	-
chr5	33734590	33734740	5:33734590-33734740	-
chr5	33736670	33736820	5:33736670-33736820	-
chr5	33737290	33737440	5:33737290-33737440	-
chr5	33745274	33745424	5:33745274-33745424	-
chr5	33751270	33751420	5:33751270-33751420	-
chr5	33755350	33755500	5:33755350-33755500	-
chr5	33761331	33761481	5:33761331-33761481	-
chr5	33762730	33762880	5:33762730-33762880	-
chr5	33768050	33768200	5:33768050-33768200	-
chr5	33769470	33769620	5:33769470-33769620	-
chr5	33772430	33772580	5:33772430-33772580	-
chr5	33774450	33774600	5:33774450-33774600	-
chr5	33781390	33781564	5:33781390-33781564	-
chr5	33789010	33789160	5:33789010-33789160	ENSG00000215156
chr5	33794344	33794494	5:33794344-33794494	-
chr5	33794790	33794940	5:33794790-33794940	-
chr5	33800356	33800506	5:33800356-33800506	-
chr5	33800690	33800840	5:33800690-33800840	-
chr5	33807210	33807380	5:33807210-33807380	-
chr5	33816910	33817060	5:33816910-33817060	-
chr5	33824930	33825080	5:33824930-33825080	-
chr5	33827450	33827600	5:33827450-33827600	-
chr5	33827990	33828140	5:33827990-33828140	-
chr5	33832865	33833015	5:33832865-33833015	-
chr5	33833017	33833167	5:33833017-33833167	-
chr5	33833285	33833435	5:33833285-33833435	-
chr5	33834430	33834580	5:33834430-33834580	-
chr5	33834910	33835060	5:33834910-33835060	-
chr5	33837429	33837579	5:33837429-33837579	-
chr5	33843218	33843368	5:33843218-33843368	-
chr5	33843670	33843820	5:33843670-33843820	ENSG00000151388
chr5	33850250	33850400	5:33850250-33850400	-
chr5	33851895	33852045	5:33851895-33852045	-
chr5	33852493	33852660	5:33852493-33852660	-
chr5	33854830	33855060	5:33854830-33855060	-
chr5	33867361	33867511	5:33867361-33867511	-
chr5	33877599	33877749	5:33877599-33877749	-
chr5	33888810	33888960	5:33888810-33888960	ENSG00000201623,ENSG00000151388
chr5	33890190	33890490	5:33890190-33890490	ENSG00000201623
chr5	33890750	33890900	5:33890750-33890900	ENSG00000201623,ENSG00000151388
chr5	33891210	33891360	5:33891210-33891360	-
chr5	33892010	33892180	5:33892010-33892180	ENSG00000201623,ENSG00000151388
chr5	33892482	33892660	5:33892482-33892660	ENSG00000201623,ENSG00000151388
chr5	33892870	33893040	5:33892870-33893040	ENSG00000279995,ENSG00000273294,ENSG00000201623,ENSG00000151388
chr5	33894730	33894880	5:33894730-33894880	ENSG00000201623,ENSG00000151388
chr5	33901250	33901400	5:33901250-33901400	-
chr5	33906350	33906500	5:33906350-33906500	-
chr5	33930410	33930580	5:33930410-33930580	ENSG00000182631
chr5	33934290	33934440	5:33934290-33934440	ENSG00000182631
chr5	33934830	33934980	5:33934830-33934980	ENSG00000182631
chr5	33936050	33936390	5:33936050-33936390	ENSG00000182631
chr5	33936453	33936603	5:33936453-33936603	ENSG00000182631
chr5	33939010	33939160	5:33939010-33939160	ENSG00000182631
chr5	33940010	33940160	5:33940010-33940160	ENSG00000182631
chr5	33964390	33964540	5:33964390-33964540	-
chr5	33968290	33968440	5:33968290-33968440	ENSG00000250914
chr5	33968730	33968880	5:33968730-33968880	ENSG00000250914
chr5	33969930	33970080	5:33969930-33970080	ENSG00000250914,ENSG00000164175
chr5	33975950	33976100	5:33975950-33976100	ENSG00000250914,ENSG00000164175
chr5	33981570	33981720	5:33981570-33981720	ENSG00000164175
chr5	33995070	33995240	5:33995070-33995240	ENSG00000279995,ENSG00000278900,ENSG00000250767,ENSG00000273294,ENSG00000242110
chr5	33995970	33996120	5:33995970-33996120	ENSG00000250767
chr5	33997450	33997600	5:33997450-33997600	ENSG00000215156,ENSG00000279995,ENSG00000278900,ENSG00000250767,ENSG00000273294,ENSG00000242110,ENSG00000164175
chr5	34001410	34001560	5:34001410-34001560	ENSG00000250767,ENSG00000242110
chr5	34007290	34007440	5:34007290-34007440	ENSG00000242110
chr5	34007810	34007960	5:34007810-34007960	ENSG00000242110
chr5	34008070	34008240	5:34008070-34008240	ENSG00000279995,ENSG00000278900,ENSG00000250767,ENSG00000273294,ENSG00000242110
chr5	34008850	34009000	5:34008850-34009000	ENSG00000242110
chr5	34011630	34011780	5:34011630-34011780	ENSG00000242110
chr5	34012850	34013000	5:34012850-34013000	ENSG00000279995,ENSG00000082196,ENSG00000273294,ENSG00000242110
chr5	34022230	34022400	5:34022230-34022400	ENSG00000082196
chr5	34030150	34030300	5:34030150-34030300	ENSG00000082196
chr5	34037110	34037260	5:34037110-34037260	ENSG00000082196
chr5	34037910	34038060	5:34037910-34038060	ENSG00000082196
chr5	34038567	34038717	5:34038567-34038717	ENSG00000082196
chr5	34043330	34043540	5:34043330-34043540	ENSG00000082196
chr5	34045230	34045380	5:34045230-34045380	ENSG00000082196
chr5	34046130	34046280	5:34046130-34046280	ENSG00000082196
chr5	34049630	34049780	5:34049630-34049780	ENSG00000082196
chr5	34051690	34051840	5:34051690-34051840	-
chr5	34053190	34053360	5:34053190-34053360	ENSG00000286543,ENSG00000215156,ENSG00000279995,ENSG00000278900,ENSG00000082196,ENSG00000273294
chr5	34074590	34074740	5:34074590-34074740	ENSG00000279995,ENSG00000278900,ENSG00000273294
chr5	34077090	34077240	5:34077090-34077240	ENSG00000278900
chr5	34157110	34157264	5:34157110-34157264	ENSG00000271771
chr5	34167409	34167559	5:34167409-34167559	-
chr5	34202705	34202855	5:34202705-34202855	-
chr5	34217510	34217660	5:34217510-34217660	-
chr5	34242349	34242499	5:34242349-34242499	-
chr5	34244179	34244329	5:34244179-34244329	-
chr5	34244796	34244946	5:34244796-34244946	-
chr5	34245226	34245376	5:34245226-34245376	ENSG00000286543,ENSG00000215158
chr5	34256390	34256540	5:34256390-34256540	-
chr5	34256757	34256907	5:34256757-34256907	ENSG00000286543,ENSG00000215158
chr5	34278090	34278240	5:34278090-34278240	-
chr5	34295510	34295660	5:34295510-34295660	-
chr5	34329840	34330009	5:34329840-34330009	-
chr5	34332470	34332620	5:34332470-34332620	-
chr5	34377750	34377900	5:34377750-34377900	ENSG00000249380
chr5	34378910	34379210	5:34378910-34379210	ENSG00000249380
chr5	34409510	34409660	5:34409510-34409660	-
chr5	34410890	34411040	5:34410890-34411040	-
chr5	34411490	34411640	5:34411490-34411640	-
chr5	34412890	34413040	5:34412890-34413040	-
chr5	34437130	34437280	5:34437130-34437280	-
chr5	34451988	34452138	5:34451988-34452138	-
chr5	34452310	34452460	5:34452310-34452460	ENSG00000286543
chr5	34460630	34460780	5:34460630-34460780	-
chr5	34465030	34465180	5:34465030-34465180	-
chr5	34465452	34465602	5:34465452-34465602	ENSG00000286543
chr5	34465730	34466030	5:34465730-34466030	-
chr5	34468310	34468460	5:34468310-34468460	-
chr5	34474630	34474800	5:34474630-34474800	-
chr5	34486310	34486460	5:34486310-34486460	-
chr5	34487430	34487580	5:34487430-34487580	-
chr5	34488110	34488260	5:34488110-34488260	-
chr5	34494330	34494480	5:34494330-34494480	-
chr5	34496430	34496580	5:34496430-34496580	-
chr5	34497150	34497300	5:34497150-34497300	-
chr5	34499230	34499380	5:34499230-34499380	-
chr5	34500550	34500700	5:34500550-34500700	-
chr5	34503750	34503900	5:34503750-34503900	-
chr5	34512030	34512181	5:34512030-34512181	-
chr5	34517350	34517500	5:34517350-34517500	-
chr5	34519970	34520140	5:34519970-34520140	-
chr5	34522948	34523098	5:34522948-34523098	-
chr5	34523250	34523400	5:34523250-34523400	-
chr5	34524270	34524420	5:34524270-34524420	-
chr5	34528736	34528886	5:34528736-34528886	-
chr5	34529670	34529820	5:34529670-34529820	-
chr5	34530750	34530900	5:34530750-34530900	-
chr5	34531850	34532000	5:34531850-34532000	-
chr5	34534270	34534440	5:34534270-34534440	-
chr5	34534810	34534960	5:34534810-34534960	-
chr5	34535550	34535700	5:34535550-34535700	-
chr5	34538110	34538260	5:34538110-34538260	-
chr5	34552270	34552420	5:34552270-34552420	-
chr5	34563950	34564100	5:34563950-34564100	-
chr5	34571070	34571220	5:34571070-34571220	-
chr5	34571370	34571560	5:34571370-34571560	-
chr5	34571770	34571920	5:34571770-34571920	-
chr5	34577110	34577260	5:34577110-34577260	-
chr5	34577382	34577532	5:34577382-34577532	-
chr5	34585630	34585780	5:34585630-34585780	-
chr5	34586230	34586400	5:34586230-34586400	-
chr5	34587790	34587940	5:34587790-34587940	-
chr5	34597190	34597340	5:34597190-34597340	-
chr5	34598270	34598420	5:34598270-34598420	-
chr5	34599630	34599780	5:34599630-34599780	-
chr5	34608930	34609080	5:34608930-34609080	-
chr5	34609370	34609540	5:34609370-34609540	-
chr5	34621370	34621520	5:34621370-34621520	-
chr5	34622090	34622240	5:34622090-34622240	-
chr5	34626170	34626320	5:34626170-34626320	-
chr5	34627910	34628080	5:34627910-34628080	-
chr5	34640330	34640480	5:34640330-34640480	-
chr5	34648850	34649000	5:34648850-34649000	ENSG00000271874
chr5	34652630	34652780	5:34652630-34652780	ENSG00000250234,ENSG00000271874
chr5	34652990	34653160	5:34652990-34653160	ENSG00000250234,ENSG00000039560,ENSG00000271874
chr5	34654880	34655030	5:34654880-34655030	-
chr5	34655370	34655520	5:34655370-34655520	ENSG00000250234,ENSG00000039560,ENSG00000271874
chr5	34655650	34655800	5:34655650-34655800	ENSG00000250234,ENSG00000271874
chr5	34656190	34656360	5:34656190-34656360	ENSG00000250234,ENSG00000039560,ENSG00000271874
chr5	34656850	34657000	5:34656850-34657000	-
chr5	34657630	34657800	5:34657630-34657800	ENSG00000250234,ENSG00000271874
chr5	34658150	34658300	5:34658150-34658300	ENSG00000250234,ENSG00000271874
chr5	34660590	34660740	5:34660590-34660740	ENSG00000250234,ENSG00000039560
chr5	34670110	34670260	5:34670110-34670260	-
chr5	34674290	34674440	5:34674290-34674440	-
chr5	34676530	34676680	5:34676530-34676680	-
chr5	34677650	34677800	5:34677650-34677800	-
chr5	34683150	34683300	5:34683150-34683300	-
chr5	34684430	34684580	5:34684430-34684580	-
chr5	34684639	34684789	5:34684639-34684789	-
chr5	34685610	34685760	5:34685610-34685760	ENSG00000039560
chr5	34685870	34686020	5:34685870-34686020	ENSG00000039560
chr5	34686890	34687040	5:34686890-34687040	ENSG00000039560
chr5	34687350	34687520	5:34687350-34687520	ENSG00000039560
chr5	34687861	34688020	5:34687861-34688020	ENSG00000039560
chr5	34688510	34688660	5:34688510-34688660	ENSG00000039560
chr5	34691450	34691600	5:34691450-34691600	ENSG00000039560
chr5	34694330	34694480	5:34694330-34694480	-
chr5	34694650	34694800	5:34694650-34694800	-
chr5	34695710	34695860	5:34695710-34695860	-
chr5	34702070	34702220	5:34702070-34702220	-
chr5	34706070	34706220	5:34706070-34706220	-
chr5	34706950	34707120	5:34706950-34707120	-
chr5	34709930	34710100	5:34709930-34710100	-
chr5	34715890	34716040	5:34715890-34716040	-
chr5	34717150	34717300	5:34717150-34717300	-
chr5	34717770	34717920	5:34717770-34717920	-
chr5	34721510	34721672	5:34721510-34721672	-
chr5	34735510	34735660	5:34735510-34735660	-
chr5	34736770	34736920	5:34736770-34736920	-
chr5	34738623	34738780	5:34738623-34738780	-
chr5	34740410	34740580	5:34740410-34740580	-
chr5	34743050	34743200	5:34743050-34743200	-
chr5	34744030	34744180	5:34744030-34744180	-
chr5	34749504	34749804	5:34749504-34749804	-
chr5	34762610	34762760	5:34762610-34762760	ENSG00000205838,ENSG00000272323
chr5	34763330	34763480	5:34763330-34763480	-
chr5	34771610	34771760	5:34771610-34771760	-
chr5	34789370	34789520	5:34789370-34789520	-
chr5	34790190	34790340	5:34790190-34790340	-
chr5	34792030	34792200	5:34792030-34792200	-
chr5	34804090	34804240	5:34804090-34804240	-
chr5	34811850	34812007	5:34811850-34812007	-
chr5	34813790	34813940	5:34813790-34813940	-
chr5	34817710	34817860	5:34817710-34817860	-
chr5	34831470	34831620	5:34831470-34831620	ENSG00000205838,ENSG00000272323
chr5	34832690	34832840	5:34832690-34832840	ENSG00000205838,ENSG00000272323
chr5	34834071	34834221	5:34834071-34834221	ENSG00000205838,ENSG00000272323
chr5	34839050	34839200	5:34839050-34839200	ENSG00000205838,ENSG00000272323
chr5	34843250	34843400	5:34843250-34843400	ENSG00000205838,ENSG00000272323
chr5	34843650	34843800	5:34843650-34843800	ENSG00000205838,ENSG00000272323
chr5	34857270	34857440	5:34857270-34857440	ENSG00000250140
chr5	34858910	34859060	5:34858910-34859060	ENSG00000250140
chr5	34865270	34865420	5:34865270-34865420	ENSG00000250140
chr5	34867150	34867300	5:34867150-34867300	ENSG00000250140
chr5	34891516	34891666	5:34891516-34891666	-
chr5	34892090	34892240	5:34892090-34892240	ENSG00000241829,ENSG00000250140,ENSG00000205838,ENSG00000272323
chr5	34895770	34895920	5:34895770-34895920	-
chr5	34897847	34898147	5:34897847-34898147	-
chr5	34898370	34898520	5:34898370-34898520	ENSG00000241829
chr5	34905670	34905820	5:34905670-34905820	-
chr5	34913230	34913380	5:34913230-34913380	ENSG00000113460,ENSG00000113456
chr5	34914730	34914880	5:34914730-34914880	ENSG00000113460,ENSG00000113456
chr5	34915220	34915370	5:34915220-34915370	-
chr5	34915550	34915700	5:34915550-34915700	ENSG00000168724,ENSG00000113460,ENSG00000113456,ENSG00000286543
chr5	34924050	34924200	5:34924050-34924200	ENSG00000168724,ENSG00000113460,ENSG00000113456
chr5	34929350	34929520	5:34929350-34929520	ENSG00000168724,ENSG00000113460,ENSG00000113456
chr5	34929790	34929960	5:34929790-34929960	ENSG00000168724,ENSG00000113460,ENSG00000113456
chr5	34930210	34930360	5:34930210-34930360	ENSG00000168724
chr5	34930510	34930660	5:34930510-34930660	ENSG00000168724
chr5	34957430	34957580	5:34957430-34957580	-
chr5	34958230	34958380	5:34958230-34958380	ENSG00000168724
chr5	34959470	34959640	5:34959470-34959640	-
chr5	34961690	34961840	5:34961690-34961840	-
chr5	34969930	34970080	5:34969930-34970080	-
chr5	34970770	34970920	5:34970770-34970920	-
chr5	34991630	34991780	5:34991630-34991780	-
chr5	34998150	34998320	5:34998150-34998320	-
chr5	35003470	35003620	5:35003470-35003620	-
chr5	35009750	35009900	5:35009750-35009900	-
chr5	35028375	35028525	5:35028375-35028525	ENSG00000113492
chr5	35029470	35029620	5:35029470-35029620	ENSG00000113492
chr5	35031470	35031620	5:35031470-35031620	ENSG00000113492
chr5	35039050	35039220	5:35039050-35039220	-
chr5	35039410	35039560	5:35039410-35039560	-
chr5	35041330	35041500	5:35041330-35041500	ENSG00000113492
chr5	35046970	35047120	5:35046970-35047120	ENSG00000113492
chr5	35056830	35056980	5:35056830-35056980	-
chr5	35061313	35061463	5:35061313-35061463	-
chr5	35063533	35063703	5:35063533-35063703	-
chr5	35088153	35088343	5:35088153-35088343	ENSG00000250886,ENSG00000113494
chr5	35089773	35089943	5:35089773-35089943	ENSG00000250886,ENSG00000113494
chr5	35096337	35096487	5:35096337-35096487	-
chr5	35118093	35118263	5:35118093-35118263	ENSG00000113494
chr5	35136473	35136623	5:35136473-35136623	ENSG00000113494
chr5	35151282	35151432	5:35151282-35151432	-
chr5	35158753	35158903	5:35158753-35158903	-
chr5	35161873	35162079	5:35161873-35162079	-
chr5	35183313	35183463	5:35183313-35183463	-
chr5	35198213	35198363	5:35198213-35198363	ENSG00000113494
chr5	35198793	35198943	5:35198793-35198943	-
chr5	35202453	35202603	5:35202453-35202603	ENSG00000113494
chr5	35205313	35205463	5:35205313-35205463	-
chr5	35223933	35224083	5:35223933-35224083	-
chr5	35230313	35230463	5:35230313-35230463	ENSG00000113494
chr5	35247493	35247670	5:35247493-35247670	-
chr5	35247753	35247903	5:35247753-35247903	-
chr5	35275212	35275362	5:35275212-35275362	-
chr5	35313249	35313549	5:35313249-35313549	-
chr5	35319738	35319888	5:35319738-35319888	-
chr5	35372073	35372223	5:35372073-35372223	-
chr5	35436553	35436703	5:35436553-35436703	ENSG00000201368
chr5	35471033	35471183	5:35471033-35471183	ENSG00000201368
chr5	35478014	35478164	5:35478014-35478164	-
chr5	35479253	35479403	5:35479253-35479403	ENSG00000201368
chr5	35487385	35487535	5:35487385-35487535	-
chr5	35487793	35487943	5:35487793-35487943	ENSG00000201368
chr5	35617773	35617923	5:35617773-35617923	ENSG00000238441,ENSG00000152582
chr5	35618313	35618543	5:35618313-35618543	-
chr5	35618833	35618983	5:35618833-35618983	-
chr5	35640773	35640923	5:35640773-35640923	ENSG00000238441
chr5	35651273	35651444	5:35651273-35651444	-
chr5	35656833	35656983	5:35656833-35656983	-
chr5	35660691	35660841	5:35660691-35660841	-
chr5	35705149	35705299	5:35705149-35705299	-
chr5	35712423	35712573	5:35712423-35712573	-
chr5	35771493	35771643	5:35771493-35771643	ENSG00000152582
chr5	35774133	35774306	5:35774133-35774306	-
chr5	35777336	35777486	5:35777336-35777486	-
chr5	35777733	35777883	5:35777733-35777883	ENSG00000145626,ENSG00000248349,ENSG00000279737,ENSG00000248969,ENSG00000238441,ENSG00000152582
chr5	35803213	35803363	5:35803213-35803363	ENSG00000248969
chr5	35815653	35815823	5:35815653-35815823	ENSG00000248969
chr5	35851393	35851543	5:35851393-35851543	ENSG00000168685,ENSG00000248969
chr5	35853533	35853683	5:35853533-35853683	ENSG00000168685
chr5	35856793	35856943	5:35856793-35856943	ENSG00000168685,ENSG00000248969
chr5	35857893	35858043	5:35857893-35858043	ENSG00000168685,ENSG00000248969
chr5	35859493	35859643	5:35859493-35859643	ENSG00000168685,ENSG00000248969
chr5	35861813	35861963	5:35861813-35861963	ENSG00000168685
chr5	35877033	35877183	5:35877033-35877183	ENSG00000248349,ENSG00000279737,ENSG00000168685,ENSG00000248969
chr5	35884193	35884363	5:35884193-35884363	ENSG00000248349,ENSG00000279737,ENSG00000168685,ENSG00000248969
chr5	35884553	35884760	5:35884553-35884760	ENSG00000248349,ENSG00000279737,ENSG00000168685
chr5	35919193	35919343	5:35919193-35919343	ENSG00000145626,ENSG00000249748,ENSG00000152611,ENSG00000248349,ENSG00000279737,ENSG00000248969
chr5	35924233	35924383	5:35924233-35924383	ENSG00000249748,ENSG00000152611,ENSG00000248349,ENSG00000279737
chr5	35925013	35925163	5:35925013-35925163	ENSG00000249748,ENSG00000152611
chr5	35926573	35926723	5:35926573-35926723	ENSG00000249748,ENSG00000152611,ENSG00000248349,ENSG00000279737
chr5	35938690	35938843	5:35938690-35938843	ENSG00000249748,ENSG00000152611
chr5	35939730	35939880	5:35939730-35939880	ENSG00000249748,ENSG00000152611
chr5	35963373	35963546	5:35963373-35963546	ENSG00000145626
chr5	35971313	35971463	5:35971313-35971463	ENSG00000145626
chr5	36052686	36052836	5:36052686-36052836	-
chr5	36071095	36071245	5:36071095-36071245	ENSG00000251591,ENSG00000168671
chr5	36071253	36071403	5:36071253-36071403	ENSG00000251591,ENSG00000168671
chr5	36073693	36073843	5:36073693-36073843	ENSG00000251591,ENSG00000168671
chr5	36079273	36079443	5:36079273-36079443	ENSG00000251591,ENSG00000168671
chr5	36090173	36090323	5:36090173-36090323	-
chr5	36122437	36122587	5:36122437-36122587	ENSG00000164187
chr5	36146993	36147143	5:36146993-36147143	ENSG00000145604,ENSG00000207756,ENSG00000164187
chr5	36147813	36147963	5:36147813-36147963	ENSG00000145604,ENSG00000207756,ENSG00000164187
chr5	36150713	36150863	5:36150713-36150863	-
chr5	36151093	36151243	5:36151093-36151243	ENSG00000201223,ENSG00000145604,ENSG00000207756,ENSG00000164187
chr5	36151933	36152083	5:36151933-36152083	ENSG00000201223,ENSG00000145604,ENSG00000207756,ENSG00000164187
chr5	36152493	36152643	5:36152493-36152643	ENSG00000201223,ENSG00000145604,ENSG00000207756,ENSG00000164187
chr5	36153053	36153203	5:36153053-36153203	ENSG00000207756
chr5	36156233	36156383	5:36156233-36156383	ENSG00000201223,ENSG00000145604
chr5	36156793	36156943	5:36156793-36156943	ENSG00000201223,ENSG00000145604,ENSG00000164187
chr5	36158333	36158483	5:36158333-36158483	-
chr5	36178113	36178266	5:36178113-36178266	ENSG00000145604
chr5	36198393	36198550	5:36198393-36198550	-
chr5	36199753	36199903	5:36199753-36199903	ENSG00000245711
chr5	36200613	36200763	5:36200613-36200763	ENSG00000245711,ENSG00000152620
chr5	36202813	36202963	5:36202813-36202963	ENSG00000245711,ENSG00000152620
chr5	36207073	36207223	5:36207073-36207223	ENSG00000245711,ENSG00000152620
chr5	36209833	36209983	5:36209833-36209983	ENSG00000152620
chr5	36227965	36228123	5:36227965-36228123	ENSG00000245711,ENSG00000152620
chr5	36239033	36239223	5:36239033-36239223	ENSG00000152620
chr5	36240933	36241083	5:36240933-36241083	ENSG00000152620
chr5	36241233	36241383	5:36241233-36241383	-
chr5	36241453	36241603	5:36241453-36241603	-
chr5	36242053	36242243	5:36242053-36242243	ENSG00000245711,ENSG00000152620
chr5	36253033	36253203	5:36253033-36253203	ENSG00000152620
chr5	36264433	36264583	5:36264433-36264583	-
chr5	36265553	36265703	5:36265553-36265703	ENSG00000164188
chr5	36272213	36272363	5:36272213-36272363	-
chr5	36279473	36279623	5:36279473-36279623	-
chr5	36298673	36298823	5:36298673-36298823	ENSG00000164188
chr5	36300325	36300475	5:36300325-36300475	ENSG00000164188
chr5	36300953	36301103	5:36300953-36301103	ENSG00000164188
chr5	36301893	36302043	5:36301893-36302043	ENSG00000164188
chr5	36302153	36302303	5:36302153-36302303	ENSG00000164188
chr5	36305813	36305983	5:36305813-36305983	ENSG00000164188
chr5	36327980	36328130	5:36327980-36328130	-
chr5	36357593	36357743	5:36357593-36357743	ENSG00000287634
chr5	36359433	36359583	5:36359433-36359583	ENSG00000287634
chr5	36363273	36363423	5:36363273-36363423	ENSG00000287634
chr5	36363913	36364063	5:36363913-36364063	-
chr5	36366913	36367063	5:36366913-36367063	ENSG00000287634
chr5	36367633	36367783	5:36367633-36367783	ENSG00000287634
chr5	36373533	36373703	5:36373533-36373703	ENSG00000287634
chr5	36374373	36374523	5:36374373-36374523	ENSG00000287634
chr5	36378653	36378803	5:36378653-36378803	-
chr5	36389413	36389563	5:36389413-36389563	ENSG00000287634
chr5	36392973	36393143	5:36392973-36393143	ENSG00000287634
chr5	36396793	36396943	5:36396793-36396943	-
chr5	36397960	36398110	5:36397960-36398110	-
chr5	36398253	36398403	5:36398253-36398403	-
chr5	36403653	36403803	5:36403653-36403803	ENSG00000287634
chr5	36404033	36404203	5:36404033-36404203	-
chr5	36407533	36407683	5:36407533-36407683	-
chr5	36414913	36415063	5:36414913-36415063	-
chr5	36418313	36418463	5:36418313-36418463	-
chr5	36419653	36419803	5:36419653-36419803	-
chr5	36423233	36423383	5:36423233-36423383	-
chr5	36442533	36442683	5:36442533-36442683	-
chr5	36442933	36443103	5:36442933-36443103	-
chr5	36444073	36444243	5:36444073-36444243	-
chr5	36444673	36444843	5:36444673-36444843	-
chr5	36450773	36450923	5:36450773-36450923	-
chr5	36457613	36457783	5:36457613-36457783	-
chr5	36490413	36490563	5:36490413-36490563	ENSG00000222178
chr5	36493393	36493543	5:36493393-36493543	ENSG00000222178
chr5	36495093	36495243	5:36495093-36495243	ENSG00000222178
chr5	36502653	36502823	5:36502653-36502823	ENSG00000242292,ENSG00000222178
chr5	36507453	36507603	5:36507453-36507603	-
chr5	36522353	36522503	5:36522353-36522503	-
chr5	36528573	36528723	5:36528573-36528723	-
chr5	36536753	36536903	5:36536753-36536903	ENSG00000242292
chr5	36569533	36569703	5:36569533-36569703	ENSG00000242292
chr5	36570373	36570543	5:36570373-36570543	ENSG00000242292
chr5	36573493	36573663	5:36573493-36573663	ENSG00000242292
chr5	36575601	36575763	5:36575601-36575763	ENSG00000242292
chr5	36600053	36600203	5:36600053-36600203	ENSG00000079215
chr5	36600573	36600723	5:36600573-36600723	ENSG00000079215
chr5	36600973	36601123	5:36600973-36601123	ENSG00000079215
chr5	36605862	36606012	5:36605862-36606012	-
chr5	36606513	36606683	5:36606513-36606683	ENSG00000079215
chr5	36606813	36607003	5:36606813-36607003	ENSG00000079215
chr5	36607153	36607303	5:36607153-36607303	ENSG00000079215
chr5	36608153	36608303	5:36608153-36608303	ENSG00000079215
chr5	36614713	36614863	5:36614713-36614863	ENSG00000079215
chr5	36630298	36630448	5:36630298-36630448	-
chr5	36632933	36633083	5:36632933-36633083	-
chr5	36641113	36641263	5:36641113-36641263	ENSG00000274441
chr5	36641573	36641723	5:36641573-36641723	ENSG00000274441
chr5	36643276	36643426	5:36643276-36643426	ENSG00000274441
chr5	36652167	36652317	5:36652167-36652317	ENSG00000274441
chr5	36657102	36657252	5:36657102-36657252	-
chr5	36657673	36657823	5:36657673-36657823	ENSG00000274441,ENSG00000079215,ENSG00000242292
chr5	36669213	36669363	5:36669213-36669363	ENSG00000079215
chr5	36684231	36684381	5:36684231-36684381	-
chr5	36689373	36689523	5:36689373-36689523	-
chr5	36690433	36690583	5:36690433-36690583	-
chr5	36692033	36692183	5:36692033-36692183	-
chr5	36693233	36693383	5:36693233-36693383	-
chr5	36696173	36696332	5:36696173-36696332	-
chr5	36701553	36701703	5:36701553-36701703	-
chr5	36703344	36703503	5:36703344-36703503	-
chr5	36723073	36723223	5:36723073-36723223	ENSG00000250155
chr5	36729073	36729243	5:36729073-36729243	ENSG00000250155
chr5	36734507	36734703	5:36734507-36734703	ENSG00000250155
chr5	36739773	36739923	5:36739773-36739923	ENSG00000272103,ENSG00000250155
chr5	36740593	36740743	5:36740593-36740743	-
chr5	36741293	36741443	5:36741293-36741443	-
chr5	36744633	36744803	5:36744633-36744803	-
chr5	36745013	36745163	5:36745013-36745163	-
chr5	36754993	36755143	5:36754993-36755143	-
chr5	36777233	36777383	5:36777233-36777383	-
chr5	36790990	36791140	5:36790990-36791140	-
chr5	36796259	36796409	5:36796259-36796409	-
chr5	36861973	36862123	5:36861973-36862123	ENSG00000272103
chr5	36870566	36870723	5:36870566-36870723	ENSG00000249850,ENSG00000164190,ENSG00000285967,ENSG00000272103
chr5	36873453	36873603	5:36873453-36873603	ENSG00000272103
chr5	36874553	36874703	5:36874553-36874703	ENSG00000272103
chr5	36875073	36875223	5:36875073-36875223	ENSG00000249850,ENSG00000164190,ENSG00000285967
chr5	36875413	36875563	5:36875413-36875563	ENSG00000249850,ENSG00000164190,ENSG00000285967
chr5	36875933	36876103	5:36875933-36876103	ENSG00000249850,ENSG00000164190,ENSG00000285967
chr5	36876673	36876823	5:36876673-36876823	ENSG00000249850,ENSG00000164190,ENSG00000285967,ENSG00000272103
chr5	36877033	36877183	5:36877033-36877183	ENSG00000249850,ENSG00000164190,ENSG00000285967
chr5	36877453	36877603	5:36877453-36877603	ENSG00000249850,ENSG00000164190,ENSG00000285967,ENSG00000272103
chr5	36877913	36878063	5:36877913-36878063	ENSG00000285967
chr5	36878213	36878363	5:36878213-36878363	ENSG00000164190,ENSG00000285967
chr5	36878813	36878963	5:36878813-36878963	ENSG00000249850,ENSG00000164190,ENSG00000285967
chr5	36880833	36880983	5:36880833-36880983	ENSG00000249850
chr5	36897773	36897923	5:36897773-36897923	ENSG00000249850
chr5	36908633	36908783	5:36908633-36908783	-
chr5	36915490	36915640	5:36915490-36915640	-
chr5	36915773	36915923	5:36915773-36915923	ENSG00000249850
chr5	36928967	36929163	5:36928967-36929163	-
chr5	36944733	36944883	5:36944733-36944883	ENSG00000249850,ENSG00000164190
chr5	36948113	36948263	5:36948113-36948263	ENSG00000164190
chr5	36950813	36951043	5:36950813-36951043	ENSG00000164190
chr5	36958253	36958403	5:36958253-36958403	ENSG00000164190
chr5	36982273	36982433	5:36982273-36982433	-
chr5	37005353	37005523	5:37005353-37005523	-
chr5	37006053	37006223	5:37006053-37006223	-
chr5	37016413	37016603	5:37016413-37016603	-
chr5	37029553	37029703	5:37029553-37029703	-
chr5	37054573	37054723	5:37054573-37054723	-
chr5	37071205	37071355	5:37071205-37071355	-
chr5	37071913	37072083	5:37071913-37072083	ENSG00000270558,ENSG00000251880,ENSG00000271378,ENSG00000244073
chr5	37072393	37072563	5:37072393-37072563	ENSG00000270558,ENSG00000251880,ENSG00000271378,ENSG00000197603,ENSG00000244073,ENSG00000164190
chr5	37075633	37075823	5:37075633-37075823	ENSG00000270558,ENSG00000244073
chr5	37086913	37087063	5:37086913-37087063	ENSG00000244073
chr5	37090373	37090523	5:37090373-37090523	ENSG00000244073
chr5	37090933	37091083	5:37090933-37091083	ENSG00000244073
chr5	37132753	37132903	5:37132753-37132903	ENSG00000271378,ENSG00000197603
chr5	37134033	37134203	5:37134033-37134203	ENSG00000271378,ENSG00000197603
chr5	37147793	37147943	5:37147793-37147943	ENSG00000197603
chr5	37148053	37148203	5:37148053-37148203	ENSG00000197603
chr5	37150198	37150348	5:37150198-37150348	ENSG00000197603
chr5	37197813	37197963	5:37197813-37197963	ENSG00000228212
chr5	37198973	37199123	5:37198973-37199123	ENSG00000228212
chr5	37206853	37207003	5:37206853-37207003	ENSG00000228212,ENSG00000197603
chr5	37208893	37209083	5:37208893-37209083	ENSG00000228212,ENSG00000197603
chr5	37209493	37209643	5:37209493-37209643	ENSG00000228212,ENSG00000197603
chr5	37219533	37219683	5:37219533-37219683	ENSG00000228212,ENSG00000197603
chr5	37247153	37247303	5:37247153-37247303	ENSG00000242493,ENSG00000286193,ENSG00000197603
chr5	37248533	37248683	5:37248533-37248683	ENSG00000242493,ENSG00000286193,ENSG00000197603
chr5	37248973	37249123	5:37248973-37249123	ENSG00000242493,ENSG00000286193,ENSG00000197603
chr5	37249313	37249483	5:37249313-37249483	ENSG00000242493,ENSG00000286193,ENSG00000270558,ENSG00000197603
chr5	37250688	37250838	5:37250688-37250838	ENSG00000242493,ENSG00000286193
chr5	37251773	37251923	5:37251773-37251923	ENSG00000242493,ENSG00000286193,ENSG00000197603
chr5	37272253	37272403	5:37272253-37272403	ENSG00000270558
chr5	37272693	37272843	5:37272693-37272843	ENSG00000270558
chr5	37308941	37309091	5:37308941-37309091	-
chr5	37326553	37326703	5:37326553-37326703	ENSG00000251880
chr5	37371113	37371283	5:37371113-37371283	ENSG00000270558,ENSG00000113569,ENSG00000251880,ENSG00000250455,ENSG00000082068
chr5	37379173	37379323	5:37379173-37379323	ENSG00000113569,ENSG00000250455,ENSG00000082068
chr5	37400633	37400783	5:37400633-37400783	-
chr5	37413113	37413283	5:37413113-37413283	ENSG00000270558
chr5	37433333	37433483	5:37433333-37433483	-
chr5	37435353	37435503	5:37435353-37435503	-
chr5	37437853	37438003	5:37437853-37438003	-
chr5	37449053	37449203	5:37449053-37449203	-
chr5	37454533	37454683	5:37454533-37454683	-
chr5	37454773	37454923	5:37454773-37454923	-
chr5	37464753	37464903	5:37464753-37464903	-
chr5	37469522	37469672	5:37469522-37469672	-
chr5	37494873	37495023	5:37494873-37495023	-
chr5	37495313	37495463	5:37495313-37495463	ENSG00000248216
chr5	37495773	37495923	5:37495773-37495923	ENSG00000248216
chr5	37496790	37496940	5:37496790-37496940	-
chr5	37501253	37501403	5:37501253-37501403	ENSG00000248216
chr5	37501486	37501636	5:37501486-37501636	ENSG00000248216
chr5	37533073	37533223	5:37533073-37533223	-
chr5	37533973	37534123	5:37533973-37534123	-
chr5	37541253	37541403	5:37541253-37541403	-
chr5	37552244	37552394	5:37552244-37552394	-
chr5	37553273	37553443	5:37553273-37553443	ENSG00000248216
chr5	37554193	37554343	5:37554193-37554343	-
chr5	37576193	37576343	5:37576193-37576343	-
chr5	37598893	37599043	5:37598893-37599043	-
chr5	37603213	37603363	5:37603213-37603363	-
chr5	37614193	37614343	5:37614193-37614343	-
chr5	37615313	37615463	5:37615313-37615463	ENSG00000222743
chr5	37619593	37619743	5:37619593-37619743	ENSG00000222743
chr5	37637593	37637743	5:37637593-37637743	-
chr5	37661993	37662143	5:37661993-37662143	-
chr5	37663193	37663343	5:37663193-37663343	-
chr5	37668633	37668783	5:37668633-37668783	ENSG00000206743
chr5	37696753	37696903	5:37696753-37696903	ENSG00000206743
chr5	37703879	37704029	5:37703879-37704029	ENSG00000206743
chr5	37704113	37704263	5:37704113-37704263	ENSG00000206743
chr5	37714913	37715063	5:37714913-37715063	ENSG00000206743
chr5	37717653	37717803	5:37717653-37717803	ENSG00000082068,ENSG00000206743
chr5	37718293	37718443	5:37718293-37718443	ENSG00000082068,ENSG00000206743
chr5	37720650	37720800	5:37720650-37720800	ENSG00000082068
chr5	37721485	37721785	5:37721485-37721785	-
chr5	37722993	37723143	5:37722993-37723143	ENSG00000082068,ENSG00000206743
chr5	37724417	37724567	5:37724417-37724567	ENSG00000082068
chr5	37724840	37724990	5:37724840-37724990	ENSG00000082068
chr5	37735993	37736143	5:37735993-37736143	-
chr5	37738213	37738363	5:37738213-37738363	-
chr5	37740113	37740283	5:37740113-37740283	-
chr5	37740433	37740583	5:37740433-37740583	-
chr5	37768113	37768263	5:37768113-37768263	-
chr5	37770662	37770812	5:37770662-37770812	-
chr5	37770893	37771043	5:37770893-37771043	-
chr5	37771833	37772003	5:37771833-37772003	ENSG00000248461
chr5	37774996	37775146	5:37774996-37775146	-
chr5	37776913	37777063	5:37776913-37777063	-
chr5	37777473	37777623	5:37777473-37777623	-
chr5	37786973	37787127	5:37786973-37787127	-
chr5	37790053	37790203	5:37790053-37790203	-
chr5	37793093	37793243	5:37793093-37793243	-
chr5	37810453	37810603	5:37810453-37810603	ENSG00000248587
chr5	37811433	37811583	5:37811433-37811583	ENSG00000248587
chr5	37812482	37812632	5:37812482-37812632	-
chr5	37816475	37816625	5:37816475-37816625	-
chr5	37816982	37817132	5:37816982-37817132	-
chr5	37823517	37823667	5:37823517-37823667	-
chr5	37831953	37832103	5:37831953-37832103	ENSG00000168621
chr5	37834023	37834173	5:37834023-37834173	ENSG00000168621
chr5	37836793	37836943	5:37836793-37836943	ENSG00000248587,ENSG00000168621
chr5	37837193	37837343	5:37837193-37837343	ENSG00000248587,ENSG00000168621
chr5	37837493	37837663	5:37837493-37837663	ENSG00000248587,ENSG00000168621
chr5	37838253	37838403	5:37838253-37838403	ENSG00000168621
chr5	37839873	37840023	5:37839873-37840023	ENSG00000248587,ENSG00000168621
chr5	37840372	37840743	5:37840372-37840743	ENSG00000248587,ENSG00000168621
chr5	37847993	37848143	5:37847993-37848143	ENSG00000248587,ENSG00000168621
chr5	37850233	37850383	5:37850233-37850383	-
chr5	37851053	37851203	5:37851053-37851203	-
chr5	37867741	37867891	5:37867741-37867891	ENSG00000248587
chr5	37869353	37869503	5:37869353-37869503	ENSG00000248587
chr5	37871173	37871343	5:37871173-37871343	ENSG00000248587
chr5	37871527	37871677	5:37871527-37871677	ENSG00000248587
chr5	37875548	37875703	5:37875548-37875703	ENSG00000248587
chr5	37882813	37882963	5:37882813-37882963	-
chr5	37888553	37888703	5:37888553-37888703	-
chr5	37889973	37890123	5:37889973-37890123	-
chr5	37900833	37900983	5:37900833-37900983	ENSG00000250032,ENSG00000251518,ENSG00000248533
chr5	37918121	37918271	5:37918121-37918271	ENSG00000248539
chr5	37918553	37918703	5:37918553-37918703	ENSG00000248539,ENSG00000250032,ENSG00000251518,ENSG00000248533,ENSG00000248461
chr5	37921553	37921703	5:37921553-37921703	ENSG00000248539
chr5	37926813	37926963	5:37926813-37926963	ENSG00000248539,ENSG00000250032,ENSG00000251518
chr5	37948017	37948167	5:37948017-37948167	ENSG00000250032,ENSG00000251518,ENSG00000248533
chr5	37966402	37966552	5:37966402-37966552	ENSG00000248533
chr5	37975693	37975843	5:37975693-37975843	-
chr5	37990479	37990629	5:37990479-37990629	-
chr5	38001275	38001425	5:38001275-38001425	-
chr5	38023934	38024084	5:38023934-38024084	ENSG00000248461
chr5	38060033	38060183	5:38060033-38060183	-
chr5	38060473	38060643	5:38060473-38060643	ENSG00000248461
chr5	38069543	38069693	5:38069543-38069693	-
chr5	38078309	38078459	5:38078309-38078459	-
chr5	38117653	38117803	5:38117653-38117803	-
chr5	38118233	38118383	5:38118233-38118383	ENSG00000248461
chr5	38129378	38129528	5:38129378-38129528	-
chr5	38151972	38152122	5:38151972-38152122	ENSG00000248461
chr5	38193193	38193363	5:38193193-38193363	ENSG00000276332
chr5	38207417	38207567	5:38207417-38207567	-
chr5	38208913	38209083	5:38208913-38209083	ENSG00000276332
chr5	38249296	38249446	5:38249296-38249446	-
chr5	38265673	38265823	5:38265673-38265823	ENSG00000248730
chr5	38297932	38298082	5:38297932-38298082	ENSG00000248730
chr5	38312053	38312203	5:38312053-38312203	-
chr5	38316921	38317083	5:38316921-38317083	ENSG00000248730,ENSG00000249071
chr5	38323646	38323796	5:38323646-38323796	-
chr5	38324033	38324183	5:38324033-38324183	ENSG00000248730,ENSG00000249071
chr5	38329426	38329576	5:38329426-38329576	ENSG00000249071
chr5	38367569	38367719	5:38367569-38367719	ENSG00000249071
chr5	38373833	38373983	5:38373833-38373983	-
chr5	38379618	38379918	5:38379618-38379918	-
chr5	38382933	38383083	5:38382933-38383083	ENSG00000249071,ENSG00000248572
chr5	38384193	38384343	5:38384193-38384343	ENSG00000248572
chr5	38414513	38414663	5:38414513-38414663	ENSG00000248572
chr5	38416733	38416883	5:38416733-38416883	ENSG00000248572
chr5	38417773	38417923	5:38417773-38417923	ENSG00000248572
chr5	38420393	38420543	5:38420393-38420543	ENSG00000248572,ENSG00000249491
chr5	38420773	38420923	5:38420773-38420923	ENSG00000248572,ENSG00000249491
chr5	38421133	38421283	5:38421133-38421283	ENSG00000249491
chr5	38426513	38426663	5:38426513-38426663	ENSG00000249491,ENSG00000248234
chr5	38433273	38433463	5:38433273-38433463	ENSG00000248572,ENSG00000249491,ENSG00000248234
chr5	38433553	38433743	5:38433553-38433743	ENSG00000248572,ENSG00000249491,ENSG00000248234
chr5	38435393	38435574	5:38435393-38435574	ENSG00000248234
chr5	38441853	38442003	5:38441853-38442003	ENSG00000164318,ENSG00000248572,ENSG00000248234
chr5	38445496	38445646	5:38445496-38445646	ENSG00000164318
chr5	38447813	38447963	5:38447813-38447963	ENSG00000164318
chr5	38463153	38463303	5:38463153-38463303	ENSG00000164318,ENSG00000251257
chr5	38464213	38464363	5:38464213-38464363	ENSG00000164318,ENSG00000251257
chr5	38466913	38467063	5:38466913-38467063	ENSG00000164318,ENSG00000251257
chr5	38467513	38467663	5:38467513-38467663	ENSG00000164318,ENSG00000251257
chr5	38468333	38468483	5:38468333-38468483	ENSG00000164318,ENSG00000251257
chr5	38469200	38469350	5:38469200-38469350	ENSG00000251257
chr5	38469433	38469583	5:38469433-38469583	ENSG00000251257
chr5	38479165	38479315	5:38479165-38479315	-
chr5	38498073	38498223	5:38498073-38498223	ENSG00000113594
chr5	38500993	38501143	5:38500993-38501143	ENSG00000113594
chr5	38509353	38509523	5:38509353-38509523	ENSG00000113594
chr5	38510513	38510663	5:38510513-38510663	-
chr5	38515753	38515903	5:38515753-38515903	-
chr5	38535372	38535522	5:38535372-38535522	-
chr5	38547373	38547523	5:38547373-38547523	-
chr5	38549013	38549163	5:38549013-38549163	ENSG00000244968,ENSG00000265304
chr5	38550013	38550163	5:38550013-38550163	ENSG00000113594,ENSG00000244968,ENSG00000265304
chr5	38551533	38551683	5:38551533-38551683	ENSG00000113594,ENSG00000244968,ENSG00000265304
chr5	38555191	38555341	5:38555191-38555341	ENSG00000244968,ENSG00000265304
chr5	38556753	38556943	5:38556753-38556943	ENSG00000113594,ENSG00000244968,ENSG00000265304
chr5	38576533	38576683	5:38576533-38576683	-
chr5	38595453	38595603	5:38595453-38595603	ENSG00000113594
chr5	38599053	38599203	5:38599053-38599203	ENSG00000113594
chr5	38600433	38600583	5:38600433-38600583	ENSG00000113594
chr5	38601633	38601803	5:38601633-38601803	ENSG00000113594
chr5	38607553	38607703	5:38607553-38607703	ENSG00000113594
chr5	38608313	38608463	5:38608313-38608463	ENSG00000113594
chr5	38616273	38616423	5:38616273-38616423	-
chr5	38622133	38622283	5:38622133-38622283	-
chr5	38622813	38622963	5:38622813-38622963	-
chr5	38635073	38635223	5:38635073-38635223	-
chr5	38639673	38639823	5:38639673-38639823	-
chr5	38640153	38640303	5:38640153-38640303	-
chr5	38645633	38645783	5:38645633-38645783	-
chr5	38651013	38651163	5:38651013-38651163	-
chr5	38667093	38667263	5:38667093-38667263	-
chr5	38667396	38667546	5:38667396-38667546	-
chr5	38671053	38671203	5:38671053-38671203	ENSG00000251189
chr5	38672433	38672583	5:38672433-38672583	ENSG00000249071,ENSG00000248572,ENSG00000244968,ENSG00000265304,ENSG00000251189
chr5	38681533	38681683	5:38681533-38681683	ENSG00000251189
chr5	38692453	38692603	5:38692453-38692603	ENSG00000251189
chr5	38697193	38697343	5:38697193-38697343	ENSG00000251189
chr5	38707044	38707194	5:38707044-38707194	-
chr5	38707593	38707783	5:38707593-38707783	-
chr5	38707893	38708043	5:38707893-38708043	-
chr5	38708413	38708563	5:38708413-38708563	-
chr5	38709773	38709923	5:38709773-38709923	-
chr5	38710373	38710523	5:38710373-38710523	-
chr5	38719213	38719405	5:38719213-38719405	-
chr5	38720060	38720210	5:38720060-38720210	-
chr5	38723093	38723243	5:38723093-38723243	-
chr5	38724381	38724563	5:38724381-38724563	-
chr5	38735580	38735730	5:38735580-38735730	-
chr5	38739453	38739603	5:38739453-38739603	-
chr5	38753913	38754063	5:38753913-38754063	-
chr5	38755353	38755523	5:38755353-38755523	ENSG00000248577
chr5	38757553	38757723	5:38757553-38757723	ENSG00000248577
chr5	38757933	38758119	5:38757933-38758119	ENSG00000248577
chr5	38759173	38759323	5:38759173-38759323	ENSG00000248577
chr5	38764933	38765083	5:38764933-38765083	ENSG00000248577
chr5	38765473	38765623	5:38765473-38765623	-
chr5	38765693	38765843	5:38765693-38765843	ENSG00000248577
chr5	38768673	38768823	5:38768673-38768823	ENSG00000248577
chr5	38776713	38776863	5:38776713-38776863	ENSG00000250629
chr5	38781033	38781183	5:38781033-38781183	ENSG00000250629
chr5	38783253	38783423	5:38783253-38783423	ENSG00000250629
chr5	38796102	38796252	5:38796102-38796252	-
chr5	38796413	38796563	5:38796413-38796563	-
chr5	38796811	38796961	5:38796811-38796961	-
chr5	38799919	38800069	5:38799919-38800069	-
chr5	38800613	38800763	5:38800613-38800763	-
chr5	38806873	38807023	5:38806873-38807023	-
chr5	38808193	38808423	5:38808193-38808423	-
chr5	38809893	38810043	5:38809893-38810043	ENSG00000248572,ENSG00000244968,ENSG00000265304
chr5	38825633	38825783	5:38825633-38825783	-
chr5	38830551	38830701	5:38830551-38830701	-
chr5	38831933	38832103	5:38831933-38832103	-
chr5	38835953	38836103	5:38835953-38836103	ENSG00000145623,ENSG00000249740
chr5	38837524	38837703	5:38837524-38837703	-
chr5	38844813	38844963	5:38844813-38844963	-
chr5	38845833	38845983	5:38845833-38845983	ENSG00000145623,ENSG00000249740
chr5	38846813	38846963	5:38846813-38846963	ENSG00000145623,ENSG00000249740
chr5	38847673	38847823	5:38847673-38847823	ENSG00000145623,ENSG00000249740
chr5	38847875	38848025	5:38847875-38848025	ENSG00000249740
chr5	38848073	38848226	5:38848073-38848226	ENSG00000145623,ENSG00000249740
chr5	38854173	38854343	5:38854173-38854343	ENSG00000145623,ENSG00000249740
chr5	38871373	38871523	5:38871373-38871523	-
chr5	38872353	38872503	5:38872353-38872503	ENSG00000248572,ENSG00000145623,ENSG00000249740
chr5	38873000	38873163	5:38873000-38873163	-
chr5	38878531	38878681	5:38878531-38878681	-
chr5	38881613	38881763	5:38881613-38881763	-
chr5	38900959	38901109	5:38900959-38901109	-
chr5	38905633	38905803	5:38905633-38905803	ENSG00000145623
chr5	38921293	38921443	5:38921293-38921443	-
chr5	38922213	38922363	5:38922213-38922363	-
chr5	38924173	38924323	5:38924173-38924323	-
chr5	38925633	38925783	5:38925633-38925783	ENSG00000145623
chr5	38938553	38938703	5:38938553-38938703	ENSG00000145623
chr5	38948633	38948783	5:38948633-38948783	ENSG00000164327
chr5	38963713	38963863	5:38963713-38963863	-
chr5	38979613	38979763	5:38979613-38979763	-
chr5	38994433	38994583	5:38994433-38994583	-
chr5	38997733	38997883	5:38997733-38997883	-
chr5	39005713	39005863	5:39005713-39005863	-
chr5	39014053	39014203	5:39014053-39014203	-
chr5	39014673	39014843	5:39014673-39014843	ENSG00000249089
chr5	39015893	39016043	5:39015893-39016043	ENSG00000249089
chr5	39016993	39017143	5:39016993-39017143	ENSG00000249089
chr5	39024987	39025137	5:39024987-39025137	ENSG00000249089
chr5	39032153	39032303	5:39032153-39032303	ENSG00000249089
chr5	39057895	39058045	5:39057895-39058045	-
chr5	39073013	39073163	5:39073013-39073163	ENSG00000164327
chr5	39073453	39073603	5:39073453-39073603	ENSG00000164327
chr5	39074353	39074523	5:39074353-39074523	ENSG00000164327
chr5	39074913	39075063	5:39074913-39075063	ENSG00000164327
chr5	39075413	39075563	5:39075413-39075563	ENSG00000164327
chr5	39077133	39077283	5:39077133-39077283	ENSG00000164327
chr5	39080693	39080843	5:39080693-39080843	ENSG00000164327
chr5	39092893	39093043	5:39092893-39093043	-
chr5	39093493	39093643	5:39093493-39093643	-
chr5	39100873	39101023	5:39100873-39101023	ENSG00000286809
chr5	39102413	39102563	5:39102413-39102563	ENSG00000286809
chr5	39102833	39102983	5:39102833-39102983	ENSG00000286809
chr5	39106413	39106563	5:39106413-39106563	ENSG00000286809
chr5	39107473	39107623	5:39107473-39107623	ENSG00000286809
chr5	39111633	39111783	5:39111633-39111783	-
chr5	39115773	39115923	5:39115773-39115923	ENSG00000082074
chr5	39117613	39117763	5:39117613-39117763	-
chr5	39119833	39120003	5:39119833-39120003	ENSG00000082074
chr5	39138327	39138477	5:39138327-39138477	-
chr5	39138973	39139143	5:39138973-39139143	ENSG00000082074
chr5	39148640	39148790	5:39148640-39148790	-
chr5	39149013	39149163	5:39149013-39149163	ENSG00000082074
chr5	39158233	39158403	5:39158233-39158403	-
chr5	39164913	39165063	5:39164913-39165063	-
chr5	39167553	39167703	5:39167553-39167703	ENSG00000251215
chr5	39169153	39169303	5:39169153-39169303	ENSG00000251215
chr5	39178293	39178443	5:39178293-39178443	ENSG00000251215
chr5	39194993	39195143	5:39194993-39195143	ENSG00000082074
chr5	39196733	39196883	5:39196733-39196883	ENSG00000082074
chr5	39198183	39198333	5:39198183-39198333	-
chr5	39217893	39218043	5:39217893-39218043	ENSG00000082074
chr5	39219013	39219163	5:39219013-39219163	ENSG00000082074
chr5	39219573	39219723	5:39219573-39219723	ENSG00000082074
chr5	39224253	39224403	5:39224253-39224403	ENSG00000082074
chr5	39231788	39231938	5:39231788-39231938	-
chr5	39231993	39232323	5:39231993-39232323	-
chr5	39253333	39253503	5:39253333-39253503	-
chr5	39256633	39256783	5:39256633-39256783	ENSG00000082074
chr5	39270215	39270365	5:39270215-39270365	-
chr5	39272173	39272323	5:39272173-39272323	ENSG00000082074
chr5	39274873	39275023	5:39274873-39275023	ENSG00000082074
chr5	39283433	39283583	5:39283433-39283583	ENSG00000082074
chr5	39328873	39329023	5:39328873-39329023	-
chr5	39332153	39332303	5:39332153-39332303	-
chr5	39340613	39340763	5:39340613-39340763	-
chr5	39355476	39355626	5:39355476-39355626	ENSG00000113600
chr5	39360533	39360683	5:39360533-39360683	ENSG00000113600
chr5	39361913	39362063	5:39361913-39362063	ENSG00000113600
chr5	39362533	39362683	5:39362533-39362683	ENSG00000113600
chr5	39362961	39363111	5:39362961-39363111	ENSG00000113600
chr5	39365413	39365563	5:39365413-39365563	ENSG00000113600
chr5	39366028	39366178	5:39366028-39366178	ENSG00000113600
chr5	39376353	39376523	5:39376353-39376523	ENSG00000113600
chr5	39395073	39395223	5:39395073-39395223	ENSG00000153071
chr5	39399273	39399423	5:39399273-39399423	-
chr5	39399613	39399763	5:39399613-39399763	ENSG00000153071,ENSG00000113600
chr5	39401213	39401363	5:39401213-39401363	-
chr5	39402233	39402383	5:39402233-39402383	-
chr5	39411168	39411323	5:39411168-39411323	-
chr5	39413853	39414003	5:39413853-39414003	-
chr5	39414533	39414954	5:39414533-39414954	-
chr5	39415333	39415483	5:39415333-39415483	-
chr5	39415673	39415823	5:39415673-39415823	-
chr5	39416433	39416583	5:39416433-39416583	-
chr5	39416653	39416803	5:39416653-39416803	-
chr5	39418213	39418363	5:39418213-39418363	-
chr5	39418473	39418623	5:39418473-39418623	-
chr5	39419093	39419243	5:39419093-39419243	-
chr5	39419495	39419645	5:39419495-39419645	-
chr5	39419973	39420123	5:39419973-39420123	-
chr5	39420833	39420983	5:39420833-39420983	ENSG00000153071,ENSG00000113600
chr5	39421553	39421703	5:39421553-39421703	-
chr5	39422093	39422243	5:39422093-39422243	-
chr5	39422413	39422563	5:39422413-39422563	-
chr5	39423493	39423643	5:39423493-39423643	-
chr5	39423993	39424143	5:39423993-39424143	-
chr5	39424193	39424343	5:39424193-39424343	ENSG00000153071
chr5	39424933	39425083	5:39424933-39425083	ENSG00000153071,ENSG00000113600
chr5	39426773	39426923	5:39426773-39426923	-
chr5	39427373	39427523	5:39427373-39427523	ENSG00000153071,ENSG00000113600
chr5	39427909	39428059	5:39427909-39428059	-
chr5	39428776	39428926	5:39428776-39428926	-
chr5	39429333	39429483	5:39429333-39429483	-
chr5	39432773	39432923	5:39432773-39432923	-
chr5	39440333	39440483	5:39440333-39440483	-
chr5	39440693	39440843	5:39440693-39440843	-
chr5	39441053	39441203	5:39441053-39441203	-
chr5	39441953	39442103	5:39441953-39442103	-
chr5	39447233	39447383	5:39447233-39447383	-
chr5	39448173	39448323	5:39448173-39448323	-
chr5	39448573	39448723	5:39448573-39448723	-
chr5	39452993	39453143	5:39452993-39453143	-
chr5	39459153	39459323	5:39459153-39459323	ENSG00000153071
chr5	39464233	39464383	5:39464233-39464383	-
chr5	39469933	39470083	5:39469933-39470083	-
chr5	39473493	39473663	5:39473493-39473663	-
chr5	39475213	39475383	5:39475213-39475383	-
chr5	39476573	39476723	5:39476573-39476723	-
chr5	39476933	39477083	5:39476933-39477083	-
chr5	39479013	39479203	5:39479013-39479203	-
chr5	39485253	39485403	5:39485253-39485403	-
chr5	39494333	39494483	5:39494333-39494483	-
chr5	39498369	39498523	5:39498369-39498523	-
chr5	39500793	39500943	5:39500793-39500943	-
chr5	39501493	39501643	5:39501493-39501643	-
chr5	39502033	39502183	5:39502033-39502183	-
chr5	39503253	39503403	5:39503253-39503403	-
chr5	39504046	39504196	5:39504046-39504196	-
chr5	39506333	39506483	5:39506333-39506483	-
chr5	39513413	39513563	5:39513413-39513563	-
chr5	39517913	39518063	5:39517913-39518063	ENSG00000271334
chr5	39518613	39518763	5:39518613-39518763	ENSG00000271334
chr5	39519673	39519823	5:39519673-39519823	ENSG00000271334
chr5	39520293	39520463	5:39520293-39520463	ENSG00000271334
chr5	39523953	39524103	5:39523953-39524103	ENSG00000271334
chr5	39525928	39526078	5:39525928-39526078	-
chr5	39533893	39534043	5:39533893-39534043	-
chr5	39543533	39543703	5:39543533-39543703	-
chr5	39547733	39547883	5:39547733-39547883	ENSG00000251515,ENSG00000113600
chr5	39566634	39566784	5:39566634-39566784	ENSG00000251515
chr5	39567009	39567163	5:39567009-39567163	ENSG00000251515
chr5	39570513	39570683	5:39570513-39570683	ENSG00000251515
chr5	39579013	39579183	5:39579013-39579183	ENSG00000251515
chr5	39580833	39581003	5:39580833-39581003	-
chr5	39581153	39581323	5:39581153-39581323	ENSG00000251515
chr5	39585033	39585243	5:39585033-39585243	-
chr5	39599833	39599983	5:39599833-39599983	-
chr5	39606353	39606503	5:39606353-39606503	-
chr5	39608036	39608186	5:39608036-39608186	-
chr5	39624633	39624783	5:39624633-39624783	-
chr5	39624953	39625103	5:39624953-39625103	-
chr5	39632093	39632243	5:39632093-39632243	-
chr5	39639931	39640081	5:39639931-39640081	-
chr5	39648713	39649013	5:39648713-39649013	-
chr5	39650553	39650744	5:39650553-39650744	-
chr5	39653762	39653912	5:39653762-39653912	-
chr5	39661193	39661343	5:39661193-39661343	-
chr5	39661523	39661673	5:39661523-39661673	-
chr5	39674283	39674433	5:39674283-39674433	-
chr5	39699273	39699423	5:39699273-39699423	-
chr5	39703093	39703243	5:39703093-39703243	-
chr5	39713673	39713823	5:39713673-39713823	ENSG00000250492
chr5	39714213	39714383	5:39714213-39714383	ENSG00000250492
chr5	39716573	39716743	5:39716573-39716743	ENSG00000250492
chr5	39717313	39717463	5:39717313-39717463	ENSG00000250492
chr5	39717573	39717723	5:39717573-39717723	ENSG00000250492
chr5	39731533	39731683	5:39731533-39731683	-
chr5	39756013	39756163	5:39756013-39756163	ENSG00000250492
chr5	39759813	39759963	5:39759813-39759963	-
chr5	39760913	39761063	5:39760913-39761063	ENSG00000250492
chr5	39765493	39765663	5:39765493-39765663	-
chr5	39775153	39775303	5:39775153-39775303	-
chr5	39775573	39775743	5:39775573-39775743	-
chr5	39780473	39780643	5:39780473-39780643	-
chr5	39783853	39784003	5:39783853-39784003	-
chr5	39794653	39794803	5:39794653-39794803	-
chr5	39850393	39850572	5:39850393-39850572	-
chr5	39876293	39876443	5:39876293-39876443	-
chr5	39891513	39891663	5:39891513-39891663	ENSG00000250048,ENSG00000248651
chr5	39892813	39892963	5:39892813-39892963	ENSG00000250048,ENSG00000248651
chr5	39905473	39905623	5:39905473-39905623	-
chr5	39906273	39906423	5:39906273-39906423	-
chr5	39919993	39920143	5:39919993-39920143	-
chr5	39928813	39928963	5:39928813-39928963	-
chr5	39933186	39933336	5:39933186-39933336	-
chr5	39943913	39944063	5:39943913-39944063	-
chr5	39947793	39947943	5:39947793-39947943	-
chr5	39948993	39949163	5:39948993-39949163	-
chr5	39964673	39964823	5:39964673-39964823	-
chr5	39977253	39977403	5:39977253-39977403	-
chr5	39986773	39986923	5:39986773-39986923	-
chr5	39992733	39992883	5:39992733-39992883	-
chr5	40021153	40021303	5:40021153-40021303	-
chr5	40028793	40028943	5:40028793-40028943	-
chr5	40029793	40029943	5:40029793-40029943	-
chr5	40044653	40044803	5:40044653-40044803	-
chr5	40046933	40047103	5:40046933-40047103	-
chr5	40052917	40053103	5:40052917-40053103	-
chr5	40054126	40054276	5:40054126-40054276	-
chr5	40055353	40055503	5:40055353-40055503	-
chr5	40071153	40071303	5:40071153-40071303	ENSG00000249668
chr5	40071993	40072143	5:40071993-40072143	ENSG00000249668
chr5	40074982	40075132	5:40074982-40075132	-
chr5	40079293	40079443	5:40079293-40079443	-
chr5	40108273	40108423	5:40108273-40108423	-
chr5	40108825	40108975	5:40108825-40108975	-
chr5	40109133	40109303	5:40109133-40109303	-
chr5	40110453	40110603	5:40110453-40110603	-
chr5	40112953	40113103	5:40112953-40113103	-
chr5	40113692	40113842	5:40113692-40113842	-
chr5	40113973	40114123	5:40113973-40114123	-
chr5	40114313	40114463	5:40114313-40114463	-
chr5	40121393	40121551	5:40121393-40121551	-
chr5	40124559	40124709	5:40124559-40124709	-
chr5	40135253	40135403	5:40135253-40135403	-
chr5	40139493	40139643	5:40139493-40139643	-
chr5	40150873	40151023	5:40150873-40151023	-
chr5	40155042	40155192	5:40155042-40155192	-
chr5	40166473	40166623	5:40166473-40166623	-
chr5	40166873	40167055	5:40166873-40167055	-
chr5	40172093	40172243	5:40172093-40172243	-
chr5	40198853	40199003	5:40198853-40199003	-
chr5	40204073	40204223	5:40204073-40204223	-
chr5	40221933	40222083	5:40221933-40222083	-
chr5	40224113	40224283	5:40224113-40224283	-
chr5	40224573	40224723	5:40224573-40224723	-
chr5	40227453	40227603	5:40227453-40227603	ENSG00000250585,ENSG00000199361
chr5	40230993	40231143	5:40230993-40231143	-
chr5	40233393	40233543	5:40233393-40233543	ENSG00000250585
chr5	40238190	40238340	5:40238190-40238340	ENSG00000250585
chr5	40240253	40240423	5:40240253-40240423	ENSG00000250585
chr5	40258213	40258363	5:40258213-40258363	ENSG00000250585
chr5	40260493	40260643	5:40260493-40260643	ENSG00000250585,ENSG00000199361
chr5	40280093	40280243	5:40280093-40280243	-
chr5	40291453	40291603	5:40291453-40291603	ENSG00000199361,ENSG00000287597
chr5	40312353	40312503	5:40312353-40312503	ENSG00000287597
chr5	40317153	40317303	5:40317153-40317303	ENSG00000287597
chr5	40318501	40318651	5:40318501-40318651	ENSG00000287597
chr5	40330149	40330299	5:40330149-40330299	-
chr5	40330813	40330963	5:40330813-40330963	-
chr5	40333093	40333243	5:40333093-40333243	-
chr5	40333553	40333743	5:40333553-40333743	-
chr5	40356393	40356543	5:40356393-40356543	-
chr5	40360793	40360943	5:40360793-40360943	-
chr5	40367373	40367523	5:40367373-40367523	-
chr5	40381813	40381963	5:40381813-40381963	-
chr5	40383833	40384003	5:40383833-40384003	-
chr5	40399493	40399643	5:40399493-40399643	-
chr5	40401293	40401443	5:40401293-40401443	-
chr5	40405353	40405503	5:40405353-40405503	ENSG00000283286
chr5	40406133	40406283	5:40406133-40406283	-
chr5	40406513	40406663	5:40406513-40406663	-
chr5	40410633	40410783	5:40410633-40410783	ENSG00000283286
chr5	40411033	40411183	5:40411033-40411183	ENSG00000283286
chr5	40411393	40411563	5:40411393-40411563	ENSG00000283286
chr5	40413873	40414023	5:40413873-40414023	ENSG00000283286
chr5	40428233	40428383	5:40428233-40428383	-
chr5	40429633	40429783	5:40429633-40429783	-
chr5	40429873	40430043	5:40429873-40430043	-
chr5	40437693	40437863	5:40437693-40437863	-
chr5	40447053	40447223	5:40447053-40447223	ENSG00000285552
chr5	40447513	40447663	5:40447513-40447663	ENSG00000285552
chr5	40464613	40464763	5:40464613-40464763	ENSG00000285552
chr5	40465567	40465717	5:40465567-40465717	ENSG00000285552
chr5	40475673	40475823	5:40475673-40475823	ENSG00000285552
chr5	40477933	40478083	5:40477933-40478083	ENSG00000285552
chr5	40478233	40478383	5:40478233-40478383	ENSG00000285552
chr5	40483453	40483603	5:40483453-40483603	ENSG00000285552,ENSG00000285616
chr5	40485153	40485303	5:40485153-40485303	ENSG00000285616
chr5	40487033	40487183	5:40487033-40487183	ENSG00000285616
chr5	40490927	40491077	5:40490927-40491077	ENSG00000285616
chr5	40494973	40495123	5:40494973-40495123	ENSG00000285616
chr5	40497713	40497863	5:40497713-40497863	ENSG00000285616
chr5	40507213	40507363	5:40507213-40507363	-
chr5	40521891	40522041	5:40521891-40522041	-
chr5	40539613	40539763	5:40539613-40539763	-
chr5	40552293	40552463	5:40552293-40552463	ENSG00000285552,ENSG00000199552
chr5	40569933	40570083	5:40569933-40570083	-
chr5	40570509	40570683	5:40570509-40570683	-
chr5	40573033	40573183	5:40573033-40573183	-
chr5	40594913	40595083	5:40594913-40595083	-
chr5	40605653	40605803	5:40605653-40605803	-
chr5	40606504	40606654	5:40606504-40606654	-
chr5	40612393	40612543	5:40612393-40612543	-
chr5	40615633	40615783	5:40615633-40615783	-
chr5	40627833	40628003	5:40627833-40628003	-
chr5	40641453	40641603	5:40641453-40641603	ENSG00000199552
chr5	40654518	40654668	5:40654518-40654668	ENSG00000199552
chr5	40677153	40677303	5:40677153-40677303	ENSG00000199552,ENSG00000171522
chr5	40677573	40677723	5:40677573-40677723	ENSG00000171522
chr5	40678673	40678823	5:40678673-40678823	ENSG00000171522
chr5	40679073	40679263	5:40679073-40679263	ENSG00000171522
chr5	40679413	40679563	5:40679413-40679563	ENSG00000171522
chr5	40679793	40679943	5:40679793-40679943	ENSG00000199552,ENSG00000171522
chr5	40680653	40680803	5:40680653-40680803	ENSG00000171522
chr5	40682973	40683123	5:40682973-40683123	ENSG00000171522
chr5	40686072	40686222	5:40686072-40686222	-
chr5	40688233	40688383	5:40688233-40688383	ENSG00000199552,ENSG00000171522
chr5	40689573	40689723	5:40689573-40689723	ENSG00000199552,ENSG00000171522
chr5	40712593	40712743	5:40712593-40712743	-
chr5	40716113	40716263	5:40716113-40716263	-
chr5	40717373	40717543	5:40717373-40717543	-
chr5	40733613	40733763	5:40733613-40733763	-
chr5	40733973	40734123	5:40733973-40734123	-
chr5	40734213	40734363	5:40734213-40734363	-
chr5	40735153	40735323	5:40735153-40735323	-
chr5	40735913	40736063	5:40735913-40736063	-
chr5	40736393	40736563	5:40736393-40736563	-
chr5	40740393	40740543	5:40740393-40740543	-
chr5	40743853	40744003	5:40743853-40744003	-
chr5	40746813	40746963	5:40746813-40746963	-
chr5	40754653	40754803	5:40754653-40754803	ENSG00000113638
chr5	40755113	40755263	5:40755113-40755263	ENSG00000113638,ENSG00000132356
chr5	40755913	40756083	5:40755913-40756083	ENSG00000113638,ENSG00000132356
chr5	40762853	40763003	5:40762853-40763003	ENSG00000113638
chr5	40774777	40774927	5:40774777-40774927	-
chr5	40776020	40776170	5:40776020-40776170	-
chr5	40776253	40776403	5:40776253-40776403	-
chr5	40780350	40780500	5:40780350-40780500	-
chr5	40780935	40781085	5:40780935-40781085	-
chr5	40781973	40782123	5:40781973-40782123	ENSG00000132356,ENSG00000212567
chr5	40791293	40791443	5:40791293-40791443	ENSG00000132356,ENSG00000212567
chr5	40791713	40791863	5:40791713-40791863	ENSG00000132356,ENSG00000212567
chr5	40795513	40795663	5:40795513-40795663	ENSG00000132356,ENSG00000212567
chr5	40796573	40796723	5:40796573-40796723	ENSG00000113638,ENSG00000132356,ENSG00000212567
chr5	40797533	40797683	5:40797533-40797683	ENSG00000132356,ENSG00000212567
chr5	40798213	40798383	5:40798213-40798383	ENSG00000132356,ENSG00000212567
chr5	40798733	40798883	5:40798733-40798883	ENSG00000132356,ENSG00000212567
chr5	40799413	40799563	5:40799413-40799563	ENSG00000132356,ENSG00000212567
chr5	40799933	40800083	5:40799933-40800083	-
chr5	40808473	40808623	5:40808473-40808623	-
chr5	40825508	40825658	5:40825508-40825658	ENSG00000212296
chr5	40827376	40827526	5:40827376-40827526	ENSG00000212296
chr5	40827533	40827683	5:40827533-40827683	ENSG00000212296
chr5	40828213	40828363	5:40828213-40828363	ENSG00000212296
chr5	40831173	40831332	5:40831173-40831332	ENSG00000212296,ENSG00000145592
chr5	40833815	40833965	5:40833815-40833965	-
chr5	40834493	40834643	5:40834493-40834643	ENSG00000212296,ENSG00000145592
chr5	40835233	40835383	5:40835233-40835383	ENSG00000212296,ENSG00000132357,ENSG00000113638,ENSG00000132356,ENSG00000145592
chr5	40836073	40836243	5:40836073-40836243	ENSG00000212296,ENSG00000132357,ENSG00000145592
chr5	40841473	40841683	5:40841473-40841683	ENSG00000132357,ENSG00000145592
chr5	40842023	40842203	5:40842023-40842203	ENSG00000132357
chr5	40842453	40842623	5:40842453-40842623	ENSG00000132357,ENSG00000145592
chr5	40843293	40843443	5:40843293-40843443	ENSG00000132357
chr5	40853753	40853903	5:40853753-40853903	-
chr5	40869482	40869632	5:40869482-40869632	-
chr5	40871313	40871463	5:40871313-40871463	-
chr5	40879493	40879663	5:40879493-40879663	-
chr5	40904873	40905023	5:40904873-40905023	ENSG00000112936,ENSG00000253098
chr5	40905453	40905603	5:40905453-40905603	ENSG00000253098
chr5	40906613	40906763	5:40906613-40906763	ENSG00000112936,ENSG00000253098
chr5	40909313	40909523	5:40909313-40909523	ENSG00000112936,ENSG00000253098
chr5	40909785	40909963	5:40909785-40909963	ENSG00000112936,ENSG00000253098
chr5	40914993	40915143	5:40914993-40915143	ENSG00000112936,ENSG00000253098
chr5	40915633	40915783	5:40915633-40915783	ENSG00000253098
chr5	40917533	40917763	5:40917533-40917763	ENSG00000253098
chr5	40928993	40929143	5:40928993-40929143	ENSG00000112936
chr5	40937214	40937364	5:40937214-40937364	ENSG00000112936
chr5	40960133	40960283	5:40960133-40960283	ENSG00000112936,ENSG00000248120
chr5	40962693	40962843	5:40962693-40962843	ENSG00000112936,ENSG00000248120
chr5	40981573	40981723	5:40981573-40981723	ENSG00000112936
chr5	40985093	40985243	5:40985093-40985243	ENSG00000112936
chr5	40990733	40990883	5:40990733-40990883	-
chr5	40991453	40991603	5:40991453-40991603	ENSG00000112936,ENSG00000248120,ENSG00000171495
chr5	41009373	41009523	5:41009373-41009523	ENSG00000171495
chr5	41017593	41017743	5:41017593-41017743	-
chr5	41049073	41049223	5:41049073-41049223	ENSG00000171495
chr5	41066057	41066207	5:41066057-41066207	ENSG00000171495
chr5	41068071	41068223	5:41068071-41068223	ENSG00000171495
chr5	41068313	41068463	5:41068313-41068463	ENSG00000171495
chr5	41072113	41072263	5:41072113-41072263	ENSG00000171495
chr5	41083413	41083563	5:41083413-41083563	-
chr5	41087593	41087763	5:41087593-41087763	ENSG00000171495
chr5	41093933	41094083	5:41093933-41094083	-
chr5	41095013	41095163	5:41095013-41095163	-
chr5	41112593	41112763	5:41112593-41112763	-
chr5	41112953	41113203	5:41112953-41113203	-
chr5	41115413	41115563	5:41115413-41115563	-
chr5	41121613	41121763	5:41121613-41121763	-
chr5	41132048	41132283	5:41132048-41132283	-
chr5	41133605	41133755	5:41133605-41133755	-
chr5	41139553	41139703	5:41139553-41139703	-
chr5	41147713	41147863	5:41147713-41147863	-
chr5	41151673	41151843	5:41151673-41151843	ENSG00000039537
chr5	41156893	41157043	5:41156893-41157043	ENSG00000039537
chr5	41157374	41157524	5:41157374-41157524	-
chr5	41161393	41161543	5:41161393-41161543	ENSG00000039537
chr5	41177073	41177223	5:41177073-41177223	ENSG00000039537
chr5	41182919	41183069	5:41182919-41183069	-
chr5	41193873	41194023	5:41193873-41194023	ENSG00000171495,ENSG00000039537
chr5	41194913	41195063	5:41194913-41195063	-
chr5	41196313	41196463	5:41196313-41196463	-
chr5	41201191	41201341	5:41201191-41201341	-
chr5	41219793	41220083	5:41219793-41220083	ENSG00000039537
chr5	41246473	41246643	5:41246473-41246643	-
chr5	41252153	41252303	5:41252153-41252303	-
chr5	41256533	41256683	5:41256533-41256683	-
chr5	41261193	41261343	5:41261193-41261343	-
chr5	41264133	41264303	5:41264133-41264303	ENSG00000039537
chr5	41270553	41270703	5:41270553-41270703	-
chr5	41275189	41275339	5:41275189-41275339	-
chr5	41286373	41286523	5:41286373-41286523	-
chr5	41293813	41293963	5:41293813-41293963	-
chr5	41299713	41299863	5:41299713-41299863	-
chr5	41325193	41325343	5:41325193-41325343	-
chr5	41334441	41334591	5:41334441-41334591	-
chr5	41334773	41334923	5:41334773-41334923	-
chr5	41338373	41338523	5:41338373-41338523	-
chr5	41345373	41345523	5:41345373-41345523	-
chr5	41346733	41346883	5:41346733-41346883	-
chr5	41368313	41368463	5:41368313-41368463	-
chr5	41370762	41370912	5:41370762-41370912	-
chr5	41371833	41372003	5:41371833-41372003	-
chr5	41403973	41404143	5:41403973-41404143	-
chr5	41404873	41405043	5:41404873-41405043	-
chr5	41407133	41407283	5:41407133-41407283	-
chr5	41408813	41408964	5:41408813-41408964	-
chr5	41413173	41413323	5:41413173-41413323	-
chr5	41414713	41414863	5:41414713-41414863	-
chr5	41415273	41415423	5:41415273-41415423	-
chr5	41416453	41416603	5:41416453-41416603	-
chr5	41418373	41418523	5:41418373-41418523	-
chr5	41418853	41419003	5:41418853-41419003	-
chr5	41425913	41426063	5:41425913-41426063	-
chr5	41431033	41431183	5:41431033-41431183	-
chr5	41446313	41446463	5:41446313-41446463	ENSG00000251478,ENSG00000249266,ENSG00000239694
chr5	41448293	41448443	5:41448293-41448443	-
chr5	41465573	41465723	5:41465573-41465723	-
chr5	41508260	41508410	5:41508260-41508410	ENSG00000182836
chr5	41509233	41509383	5:41509233-41509383	ENSG00000182836
chr5	41510673	41510823	5:41510673-41510823	ENSG00000182836
chr5	41515014	41515164	5:41515014-41515164	ENSG00000182836
chr5	41518013	41518183	5:41518013-41518183	ENSG00000182836
chr5	41519893	41520043	5:41519893-41520043	ENSG00000182836
chr5	41527333	41527483	5:41527333-41527483	ENSG00000182836,ENSG00000251478,ENSG00000250860,ENSG00000248873,ENSG00000260786,ENSG00000249266,ENSG00000239694
chr5	41539638	41539788	5:41539638-41539788	-
chr5	41542273	41542423	5:41542273-41542423	-
chr5	41548166	41548316	5:41548166-41548316	-
chr5	41586128	41586278	5:41586128-41586278	ENSG00000251478
chr5	41598133	41598283	5:41598133-41598283	ENSG00000251478
chr5	41620333	41620483	5:41620333-41620483	-
chr5	41621653	41621803	5:41621653-41621803	-
chr5	41636095	41636245	5:41636095-41636245	-
chr5	41636733	41636883	5:41636733-41636883	-
chr5	41641733	41641883	5:41641733-41641883	-
chr5	41647353	41647503	5:41647353-41647503	-
chr5	41648453	41648603	5:41648453-41648603	-
chr5	41649033	41649183	5:41649033-41649183	-
chr5	41649733	41649883	5:41649733-41649883	ENSG00000251478
chr5	41670844	41670994	5:41670844-41670994	-
chr5	41671533	41671683	5:41671533-41671683	-
chr5	41692693	41692843	5:41692693-41692843	-
chr5	41696093	41696243	5:41696093-41696243	-
chr5	41707619	41707769	5:41707619-41707769	-
chr5	41707933	41708083	5:41707933-41708083	-
chr5	41708233	41708383	5:41708233-41708383	-
chr5	41721593	41721743	5:41721593-41721743	-
chr5	41722433	41722583	5:41722433-41722583	-
chr5	41738833	41738983	5:41738833-41738983	-
chr5	41747353	41747523	5:41747353-41747523	-
chr5	41748833	41748983	5:41748833-41748983	-
chr5	41753413	41753563	5:41753413-41753563	-
chr5	41754993	41755143	5:41754993-41755143	-
chr5	41763193	41763363	5:41763193-41763363	-
chr5	41776613	41776763	5:41776613-41776763	-
chr5	41787353	41787503	5:41787353-41787503	-
chr5	41789153	41789303	5:41789153-41789303	ENSG00000083720
chr5	41790153	41790323	5:41790153-41790323	ENSG00000083720
chr5	41790755	41790905	5:41790755-41790905	-
chr5	41790973	41791123	5:41790973-41791123	-
chr5	41793213	41793363	5:41793213-41793363	ENSG00000083720
chr5	41794573	41794723	5:41794573-41794723	ENSG00000083720,ENSG00000199487
chr5	41795973	41796123	5:41795973-41796123	ENSG00000083720
chr5	41815873	41816023	5:41815873-41816023	-
chr5	41834656	41834806	5:41834656-41834806	-
chr5	41835733	41835903	5:41835733-41835903	ENSG00000083720
chr5	41836033	41836271	5:41836033-41836271	-
chr5	41843593	41843743	5:41843593-41843743	ENSG00000083720
chr5	41856773	41856923	5:41856773-41856923	ENSG00000286164,ENSG00000248668,ENSG00000249266,ENSG00000199487,ENSG00000239694
chr5	41863553	41863703	5:41863553-41863703	ENSG00000286164
chr5	41864013	41864163	5:41864013-41864163	ENSG00000286164,ENSG00000248668
chr5	41869213	41869363	5:41869213-41869363	ENSG00000286164,ENSG00000248668
chr5	41869653	41869823	5:41869653-41869823	ENSG00000286164,ENSG00000248668
chr5	41869893	41870083	5:41869893-41870083	ENSG00000286164,ENSG00000248668
chr5	41870393	41870563	5:41870393-41870563	ENSG00000286164,ENSG00000248668
chr5	41871244	41871394	5:41871244-41871394	-
chr5	41871953	41872123	5:41871953-41872123	ENSG00000286164,ENSG00000248668
chr5	41891113	41891263	5:41891113-41891263	ENSG00000240281
chr5	41896393	41896543	5:41896393-41896543	ENSG00000240281
chr5	41904093	41904263	5:41904093-41904263	ENSG00000286164,ENSG00000248668,ENSG00000286271,ENSG00000249266,ENSG00000199487,ENSG00000239694,ENSG00000151876,ENSG00000205765,ENSG00000240281
chr5	41905013	41905163	5:41905013-41905163	-
chr5	41908533	41908685	5:41908533-41908685	ENSG00000205765
chr5	41922013	41922163	5:41922013-41922163	ENSG00000151876
chr5	41925153	41925303	5:41925153-41925303	ENSG00000199487,ENSG00000239694,ENSG00000151876
chr5	41925773	41925923	5:41925773-41925923	ENSG00000151876
chr5	41978742	41978923	5:41978742-41978923	ENSG00000249266,ENSG00000199487,ENSG00000239694
chr5	41990493	41990643	5:41990493-41990643	ENSG00000249266,ENSG00000199487,ENSG00000239694
chr5	41991393	41991543	5:41991393-41991543	ENSG00000249266,ENSG00000199487
chr5	42005636	42005803	5:42005636-42005803	ENSG00000249266
chr5	42015612	42015762	5:42015612-42015762	-
chr5	42015813	42015963	5:42015813-42015963	-
chr5	42020593	42020743	5:42020593-42020743	-
chr5	42021253	42021403	5:42021253-42021403	-
chr5	42057333	42057503	5:42057333-42057503	-
chr5	42059428	42059578	5:42059428-42059578	-
chr5	42090376	42090526	5:42090376-42090526	-
chr5	42097840	42097990	5:42097840-42097990	-
chr5	42199445	42199595	5:42199445-42199595	ENSG00000260786
chr5	42228369	42228519	5:42228369-42228519	-
chr5	42268733	42268921	5:42268733-42268921	-
chr5	42275013	42275163	5:42275013-42275163	-
chr5	42301473	42301623	5:42301473-42301623	ENSG00000260786
chr5	42302373	42302523	5:42302373-42302523	-
chr5	42306433	42306583	5:42306433-42306583	-
chr5	42309953	42310103	5:42309953-42310103	-
chr5	42360173	42360323	5:42360173-42360323	-
chr5	42361497	42361647	5:42361497-42361647	-
chr5	42377673	42377823	5:42377673-42377823	-
chr5	42387713	42387863	5:42387713-42387863	-
chr5	42388293	42388443	5:42388293-42388443	-
chr5	42404593	42404743	5:42404593-42404743	-
chr5	42423353	42423523	5:42423353-42423523	ENSG00000250860,ENSG00000248873,ENSG00000112964,ENSG00000260786
chr5	42424293	42424463	5:42424293-42424463	ENSG00000112964
chr5	42483873	42484023	5:42483873-42484023	ENSG00000250860,ENSG00000248873
chr5	42491813	42491963	5:42491813-42491963	ENSG00000250860,ENSG00000248873
chr5	42493053	42493263	5:42493053-42493263	ENSG00000250860,ENSG00000248873
chr5	42494533	42494683	5:42494533-42494683	ENSG00000250860,ENSG00000248873
chr5	42496033	42496183	5:42496033-42496183	ENSG00000250860,ENSG00000248873
chr5	42507873	42508043	5:42507873-42508043	ENSG00000250860,ENSG00000248873,ENSG00000112964
chr5	42518713	42518983	5:42518713-42518983	ENSG00000250860,ENSG00000248873,ENSG00000112964
chr5	42522624	42522774	5:42522624-42522774	-
chr5	42547293	42547443	5:42547293-42547443	ENSG00000112964
chr5	42567053	42567203	5:42567053-42567203	ENSG00000112964
chr5	42583393	42583543	5:42583393-42583543	-
chr5	42586733	42586883	5:42586733-42586883	-
chr5	42587353	42587503	5:42587353-42587503	-
chr5	42587867	42588017	5:42587867-42588017	-
chr5	42591113	42591263	5:42591113-42591263	-
chr5	42613133	42613283	5:42613133-42613283	-
chr5	42614613	42614763	5:42614613-42614763	-
chr5	42620713	42620863	5:42620713-42620863	-
chr5	42621813	42621963	5:42621813-42621963	-
chr5	42636553	42636703	5:42636553-42636703	-
chr5	42656113	42656263	5:42656113-42656263	-
chr5	42656733	42656883	5:42656733-42656883	-
chr5	42666915	42667065	5:42666915-42667065	-
chr5	42680170	42680323	5:42680170-42680323	-
chr5	42689476	42689626	5:42689476-42689626	-
chr5	42691473	42691623	5:42691473-42691623	ENSG00000270513
chr5	42718797	42718947	5:42718797-42718947	ENSG00000270513
chr5	42721573	42721723	5:42721573-42721723	ENSG00000270513
chr5	42745553	42745703	5:42745553-42745703	ENSG00000198865
chr5	42756733	42756883	5:42756733-42756883	ENSG00000198865
chr5	42757473	42757623	5:42757473-42757623	ENSG00000198865
chr5	42759589	42759739	5:42759589-42759739	ENSG00000198865
chr5	42767613	42767783	5:42767613-42767783	ENSG00000198865
chr5	42772653	42772823	5:42772653-42772823	ENSG00000251163,ENSG00000286271,ENSG00000272234,ENSG00000250722,ENSG00000198865,ENSG00000270513
chr5	42791293	42791443	5:42791293-42791443	-
chr5	42807673	42807823	5:42807673-42807823	ENSG00000286271,ENSG00000272234,ENSG00000250722
chr5	42811853	42812013	5:42811853-42812013	ENSG00000286271,ENSG00000272234,ENSG00000250722
chr5	42812033	42812192	5:42812033-42812192	ENSG00000286271,ENSG00000272234,ENSG00000250722
chr5	42840313	42840463	5:42840313-42840463	ENSG00000251163,ENSG00000286271,ENSG00000272234,ENSG00000250722
chr5	42843333	42843483	5:42843333-42843483	ENSG00000286271,ENSG00000250722
chr5	42858193	42858343	5:42858193-42858343	-
chr5	42858813	42858963	5:42858813-42858963	-
chr5	42871173	42871323	5:42871173-42871323	-
chr5	42876653	42876843	5:42876653-42876843	-
chr5	42887733	42887883	5:42887733-42887883	ENSG00000251163,ENSG00000249092,ENSG00000286271,ENSG00000272234,ENSG00000250722
chr5	42889433	42889583	5:42889433-42889583	ENSG00000251163,ENSG00000249092,ENSG00000286271,ENSG00000272234,ENSG00000250722
chr5	42905053	42905203	5:42905053-42905203	ENSG00000251656
chr5	42908973	42909123	5:42908973-42909123	ENSG00000249516,ENSG00000251656,ENSG00000251163,ENSG00000249092
chr5	42912313	42912463	5:42912313-42912463	ENSG00000249516,ENSG00000251656,ENSG00000251163
chr5	42929971	42930143	5:42929971-42930143	-
chr5	42931073	42931223	5:42931073-42931223	ENSG00000249516
chr5	42943533	42943683	5:42943533-42943683	-
chr5	42943933	42944083	5:42943933-42944083	-
chr5	42945133	42945283	5:42945133-42945283	ENSG00000250711,ENSG00000249516,ENSG00000251163
chr5	42949393	42949543	5:42949393-42949543	ENSG00000250711
chr5	42949913	42950063	5:42949913-42950063	-
chr5	42950713	42950863	5:42950713-42950863	ENSG00000215068,ENSG00000177721,ENSG00000251131,ENSG00000286656,ENSG00000287263,ENSG00000250711,ENSG00000249516,ENSG00000251656,ENSG00000251163
chr5	42951220	42951503	5:42951220-42951503	-
chr5	42951813	42951983	5:42951813-42951983	-
chr5	42952153	42952303	5:42952153-42952303	-
chr5	42952553	42952703	5:42952553-42952703	-
chr5	42953193	42953343	5:42953193-42953343	-
chr5	42984453	42984603	5:42984453-42984603	ENSG00000250711
chr5	42985513	42985683	5:42985513-42985683	ENSG00000287263,ENSG00000250711
chr5	42992113	42992263	5:42992113-42992263	ENSG00000286656,ENSG00000287263,ENSG00000250711
chr5	42992742	42993003	5:42992742-42993003	-
chr5	42993273	42993423	5:42993273-42993423	ENSG00000215068,ENSG00000177721,ENSG00000251131,ENSG00000177738,ENSG00000271788,ENSG00000286656,ENSG00000287263,ENSG00000250711
chr5	42993853	42994023	5:42993853-42994023	ENSG00000286656,ENSG00000287263,ENSG00000250711
chr5	42994207	42994357	5:42994207-42994357	-
chr5	42994693	42994843	5:42994693-42994843	ENSG00000286656,ENSG00000287263,ENSG00000250711
chr5	42995013	42995163	5:42995013-42995163	ENSG00000251131,ENSG00000271788,ENSG00000286656,ENSG00000287263,ENSG00000250711
chr5	42995513	42995663	5:42995513-42995663	ENSG00000286656,ENSG00000287263
chr5	43000133	43000283	5:43000133-43000283	-
chr5	43000373	43000523	5:43000373-43000523	ENSG00000286656
chr5	43002413	43002563	5:43002413-43002563	ENSG00000286656
chr5	43006553	43006703	5:43006553-43006703	ENSG00000251131,ENSG00000177738,ENSG00000271788,ENSG00000286656
chr5	43007633	43007783	5:43007633-43007783	ENSG00000215068,ENSG00000177721,ENSG00000272382,ENSG00000251131,ENSG00000177738,ENSG00000271788,ENSG00000286656,ENSG00000287263
chr5	43008133	43008283	5:43008133-43008283	ENSG00000251131,ENSG00000177738,ENSG00000271788,ENSG00000286656
chr5	43008653	43008803	5:43008653-43008803	ENSG00000251131,ENSG00000177738,ENSG00000271788,ENSG00000286656
chr5	43009333	43009503	5:43009333-43009503	ENSG00000251131,ENSG00000177738,ENSG00000271788,ENSG00000286656
chr5	43010773	43010923	5:43010773-43010923	ENSG00000251131
chr5	43018013	43018163	5:43018013-43018163	ENSG00000272382,ENSG00000251131,ENSG00000177738,ENSG00000271788
chr5	43019013	43019163	5:43019013-43019163	ENSG00000251131,ENSG00000177738
chr5	43020113	43020275	5:43020113-43020275	ENSG00000272382,ENSG00000251131,ENSG00000177738
chr5	43029656	43029806	5:43029656-43029806	ENSG00000272382
chr5	43034759	43034909	5:43034759-43034909	ENSG00000272382
chr5	43037293	43037443	5:43037293-43037443	ENSG00000272382
chr5	43038033	43038183	5:43038033-43038183	ENSG00000215068,ENSG00000177721,ENSG00000272382
chr5	43039453	43039603	5:43039453-43039603	ENSG00000272382
chr5	43039913	43040083	5:43039913-43040083	ENSG00000215068,ENSG00000177721,ENSG00000272382
chr5	43040393	43040543	5:43040393-43040543	ENSG00000272144,ENSG00000215068,ENSG00000177721,ENSG00000272382,ENSG00000251131,ENSG00000177738
chr5	43040913	43041063	5:43040913-43041063	ENSG00000215068,ENSG00000177721
chr5	43041473	43041623	5:43041473-43041623	ENSG00000215068,ENSG00000177721
chr5	43041693	43041863	5:43041693-43041863	ENSG00000215068,ENSG00000177721
chr5	43042393	43042563	5:43042393-43042563	ENSG00000215068,ENSG00000177721
chr5	43042753	43042950	5:43042753-43042950	ENSG00000215068,ENSG00000177721
chr5	43042953	43043103	5:43042953-43043103	ENSG00000215068,ENSG00000177721
chr5	43043173	43043343	5:43043173-43043343	ENSG00000215068,ENSG00000177721
chr5	43044413	43044563	5:43044413-43044563	-
chr5	43058213	43058363	5:43058213-43058363	ENSG00000272144
chr5	43061513	43061663	5:43061513-43061663	ENSG00000272144
chr5	43063993	43064143	5:43063993-43064143	ENSG00000272144
chr5	43064913	43065063	5:43064913-43065063	ENSG00000172262,ENSG00000272144,ENSG00000215068,ENSG00000177721,ENSG00000177738
chr5	43065413	43065563	5:43065413-43065563	-
chr5	43065853	43066003	5:43065853-43066003	ENSG00000172262,ENSG00000272144,ENSG00000177738
chr5	43066213	43066363	5:43066213-43066363	ENSG00000172262,ENSG00000177738
chr5	43066933	43067083	5:43066933-43067083	ENSG00000172262,ENSG00000272144,ENSG00000215068,ENSG00000177721,ENSG00000177738
chr5	43067433	43067603	5:43067433-43067603	ENSG00000172262,ENSG00000272144,ENSG00000177738
chr5	43073993	43074143	5:43073993-43074143	ENSG00000172262
chr5	43075593	43075743	5:43075593-43075743	-
chr5	43079073	43079223	5:43079073-43079223	-
chr5	43097033	43097183	5:43097033-43097183	-
chr5	43105773	43105943	5:43105773-43105943	ENSG00000172262
chr5	43120793	43120943	5:43120793-43120943	ENSG00000172262
chr5	43121053	43121223	5:43121053-43121223	ENSG00000172262
chr5	43121413	43121563	5:43121413-43121563	ENSG00000278487,ENSG00000172262
chr5	43121710	43121860	5:43121710-43121860	-
chr5	43122293	43122450	5:43122293-43122450	ENSG00000172262
chr5	43138774	43138924	5:43138774-43138924	ENSG00000278487
chr5	43140533	43140683	5:43140533-43140683	ENSG00000278487
chr5	43153073	43153263	5:43153073-43153263	ENSG00000278487
chr5	43154833	43154983	5:43154833-43154983	-
chr5	43156493	43156643	5:43156493-43156643	-
chr5	43157193	43157343	5:43157193-43157343	-
chr5	43190873	43191023	5:43190873-43191023	ENSG00000177453
chr5	43191793	43191943	5:43191793-43191943	-
chr5	43192073	43192223	5:43192073-43192223	ENSG00000177453
chr5	43192773	43192923	5:43192773-43192923	ENSG00000177453
chr5	43193073	43193223	5:43193073-43193223	ENSG00000177453
chr5	43193473	43193623	5:43193473-43193623	ENSG00000177453
chr5	43193693	43193863	5:43193693-43193863	ENSG00000249779,ENSG00000177453
chr5	43203493	43203643	5:43203493-43203643	ENSG00000249779
chr5	43207797	43207947	5:43207797-43207947	ENSG00000249779
chr5	43215113	43215263	5:43215113-43215263	-
chr5	43227733	43227903	5:43227733-43227903	ENSG00000247763,ENSG00000249888,ENSG00000249779
chr5	43232153	43232303	5:43232153-43232303	ENSG00000247763,ENSG00000249888
chr5	43282068	43282283	5:43282068-43282283	ENSG00000261604
chr5	43283645	43283795	5:43283645-43283795	ENSG00000261604
chr5	43294353	43294503	5:43294353-43294503	ENSG00000261604
chr5	43304733	43304883	5:43304733-43304883	ENSG00000261604
chr5	43306053	43306223	5:43306053-43306223	ENSG00000188850,ENSG00000112972
chr5	43309813	43309963	5:43309813-43309963	-
chr5	43313613	43313763	5:43313613-43313763	ENSG00000249855,ENSG00000249492,ENSG00000151881,ENSG00000188850,ENSG00000261604,ENSG00000112972,ENSG00000247763
chr5	43315453	43315603	5:43315453-43315603	-
chr5	43368013	43368203	5:43368013-43368203	ENSG00000188850
chr5	43368353	43368503	5:43368353-43368503	-
chr5	43389813	43389963	5:43389813-43389963	ENSG00000151882,ENSG00000188850,ENSG00000247763,ENSG00000249888
chr5	43397073	43397223	5:43397073-43397223	ENSG00000151882
chr5	43400193	43400343	5:43400193-43400343	ENSG00000151882
chr5	43401933	43402083	5:43401933-43402083	ENSG00000151882
chr5	43416113	43416263	5:43416113-43416263	ENSG00000151882
chr5	43421893	43422043	5:43421893-43422043	ENSG00000151882
chr5	43422233	43422403	5:43422233-43422403	ENSG00000151882,ENSG00000188850
chr5	43426093	43426243	5:43426093-43426243	ENSG00000151882,ENSG00000188850
chr5	43428173	43428323	5:43428173-43428323	-
chr5	43432613	43432763	5:43432613-43432763	ENSG00000249855,ENSG00000151882,ENSG00000188850
chr5	43433093	43433243	5:43433093-43433243	-
chr5	43482653	43482803	5:43482653-43482803	ENSG00000249855,ENSG00000249492,ENSG00000151881
chr5	43483293	43483463	5:43483293-43483463	ENSG00000249855,ENSG00000249492,ENSG00000151881
chr5	43483853	43484003	5:43483853-43484003	ENSG00000248554,ENSG00000249855,ENSG00000249492,ENSG00000151881
chr5	43484353	43484503	5:43484353-43484503	ENSG00000249855,ENSG00000249492,ENSG00000151881
chr5	43484993	43485143	5:43484993-43485143	-
chr5	43485885	43486035	5:43485885-43486035	-
chr5	43513653	43513803	5:43513653-43513803	ENSG00000248554
chr5	43514133	43514283	5:43514133-43514283	ENSG00000248554
chr5	43514553	43514703	5:43514553-43514703	ENSG00000248240,ENSG00000248554,ENSG00000249855,ENSG00000172244
chr5	43515093	43515243	5:43515093-43515243	ENSG00000172239,ENSG00000248240,ENSG00000248554,ENSG00000249855,ENSG00000172244,ENSG00000249492,ENSG00000151881
chr5	43515577	43515727	5:43515577-43515727	-
chr5	43523773	43523923	5:43523773-43523923	ENSG00000248240,ENSG00000172244
chr5	43543513	43543663	5:43543513-43543663	-
chr5	43553493	43553643	5:43553493-43553643	ENSG00000172239
chr5	43555993	43556143	5:43555993-43556143	ENSG00000172239
chr5	43556353	43556543	5:43556353-43556543	ENSG00000172239
chr5	43556813	43556963	5:43556813-43556963	ENSG00000112992,ENSG00000248092,ENSG00000172239
chr5	43557653	43557803	5:43557653-43557803	ENSG00000172239
chr5	43560253	43560403	5:43560253-43560403	ENSG00000172239
chr5	43561493	43561643	5:43561493-43561643	ENSG00000172239
chr5	43563473	43563623	5:43563473-43563623	ENSG00000249286,ENSG00000279557,ENSG00000172239
chr5	43564553	43564703	5:43564553-43564703	ENSG00000172239
chr5	43571353	43571523	5:43571353-43571523	ENSG00000249286,ENSG00000279557
chr5	43572433	43572603	5:43572433-43572603	ENSG00000249286,ENSG00000279557
chr5	43573153	43573323	5:43573153-43573323	ENSG00000249286,ENSG00000279557,ENSG00000248092
chr5	43582133	43582283	5:43582133-43582283	ENSG00000249286,ENSG00000279557
chr5	43602033	43602183	5:43602033-43602183	ENSG00000112992,ENSG00000248092
chr5	43602493	43602663	5:43602493-43602663	ENSG00000112992,ENSG00000248092
chr5	43603093	43603243	5:43603093-43603243	ENSG00000112992,ENSG00000248092
chr5	43603453	43603603	5:43603453-43603603	ENSG00000112992,ENSG00000248092
chr5	43603873	43604023	5:43603873-43604023	ENSG00000112992,ENSG00000248092
chr5	43608513	43608663	5:43608513-43608663	ENSG00000112992,ENSG00000248092
chr5	43616673	43616823	5:43616673-43616823	ENSG00000112992
chr5	43619433	43619583	5:43619433-43619583	ENSG00000112992,ENSG00000248092
chr5	43627153	43627312	5:43627153-43627312	ENSG00000112992
chr5	43631453	43631603	5:43631453-43631603	ENSG00000112992,ENSG00000248092
chr5	43635393	43635543	5:43635393-43635543	-
chr5	43636213	43636363	5:43636213-43636363	-
chr5	43638665	43638823	5:43638665-43638823	ENSG00000112992
chr5	43642553	43642703	5:43642553-43642703	-
chr5	43647093	43647243	5:43647093-43647243	ENSG00000112992
chr5	43648553	43648723	5:43648553-43648723	ENSG00000112992
chr5	43649393	43649543	5:43649393-43649543	ENSG00000112992
chr5	43658259	43658559	5:43658259-43658559	-
chr5	43658633	43658783	5:43658633-43658783	ENSG00000224993,ENSG00000112992
chr5	43661266	43661419	5:43661266-43661419	ENSG00000224993
chr5	43664031	43664181	5:43664031-43664181	ENSG00000224993
chr5	43664693	43664863	5:43664693-43664863	ENSG00000224993
chr5	43674673	43674823	5:43674673-43674823	ENSG00000224993
chr5	43680345	43680645	5:43680345-43680645	-
chr5	43687393	43687543	5:43687393-43687543	-
chr5	43693973	43694123	5:43693973-43694123	-
chr5	43702913	43703083	5:43702913-43703083	-
chr5	43711633	43711783	5:43711633-43711783	-
chr5	43729993	43730143	5:43729993-43730143	ENSG00000212561
chr5	43730613	43730763	5:43730613-43730763	-
chr5	43730933	43731083	5:43730933-43731083	-
chr5	43769693	43769843	5:43769693-43769843	ENSG00000250122,ENSG00000287540,ENSG00000272335,ENSG00000248779,ENSG00000250418,ENSG00000249203,ENSG00000212561,ENSG00000188850,ENSG00000260786
chr5	43770053	43770223	5:43770053-43770223	ENSG00000212561
chr5	43772813	43772983	5:43772813-43772983	ENSG00000250122,ENSG00000287540,ENSG00000248779,ENSG00000212561
chr5	43773353	43773503	5:43773353-43773503	-
chr5	43773613	43773763	5:43773613-43773763	ENSG00000250122,ENSG00000248779,ENSG00000212561
chr5	43775113	43775263	5:43775113-43775263	-
chr5	43780733	43780903	5:43780733-43780903	ENSG00000212561
chr5	43802253	43802423	5:43802253-43802423	-
chr5	43804913	43805063	5:43804913-43805063	-
chr5	43820593	43820743	5:43820593-43820743	-
chr5	43834053	43834203	5:43834053-43834203	-
chr5	43839313	43839483	5:43839313-43839483	ENSG00000250122,ENSG00000287540,ENSG00000212561
chr5	43840713	43840903	5:43840713-43840903	-
chr5	43844736	43844886	5:43844736-43844886	-
chr5	43848813	43848963	5:43848813-43848963	-
chr5	43855033	43855183	5:43855033-43855183	-
chr5	43869353	43869503	5:43869353-43869503	ENSG00000249276
chr5	43870453	43870603	5:43870453-43870603	ENSG00000249276
chr5	43874913	43875083	5:43874913-43875083	ENSG00000212561,ENSG00000249276
chr5	43889333	43889483	5:43889333-43889483	ENSG00000212561,ENSG00000249276
chr5	43891393	43891543	5:43891393-43891543	-
chr5	43924221	43924371	5:43924221-43924371	-
chr5	43941933	43942083	5:43941933-43942083	-
chr5	43947953	43948123	5:43947953-43948123	ENSG00000212561
chr5	43967313	43967463	5:43967313-43967463	ENSG00000212561
chr5	43973453	43973603	5:43973453-43973603	ENSG00000212561
chr5	43997933	43998083	5:43997933-43998083	ENSG00000212561
chr5	44002193	44002343	5:44002193-44002343	-
chr5	44002693	44002843	5:44002693-44002843	ENSG00000212561
chr5	44118113	44118263	5:44118113-44118263	ENSG00000212561
chr5	44130573	44130743	5:44130573-44130743	-
chr5	44132087	44132237	5:44132087-44132237	-
chr5	44247214	44247364	5:44247214-44247364	-
chr5	44294613	44294763	5:44294613-44294763	-
chr5	44331790	44332090	5:44331790-44332090	-
chr5	44332154	44332304	5:44332154-44332304	-
chr5	44332493	44332643	5:44332493-44332643	-
chr5	44365473	44365623	5:44365473-44365623	-
chr5	44388373	44388523	5:44388373-44388523	ENSG00000248464,ENSG00000070193
chr5	44388713	44388863	5:44388713-44388863	ENSG00000248464,ENSG00000070193
chr5	44389193	44389343	5:44389193-44389343	ENSG00000248464,ENSG00000070193
chr5	44389377	44389527	5:44389377-44389527	ENSG00000248464,ENSG00000070193
chr5	44389673	44389823	5:44389673-44389823	ENSG00000248464,ENSG00000070193
chr5	44390173	44390323	5:44390173-44390323	ENSG00000248464,ENSG00000070193
chr5	44495433	44495583	5:44495433-44495583	ENSG00000249203
chr5	44536773	44536943	5:44536773-44536943	ENSG00000248779,ENSG00000249203
chr5	44538913	44539083	5:44538913-44539083	ENSG00000248779,ENSG00000249203
chr5	44542633	44542783	5:44542633-44542783	ENSG00000249203
chr5	44546413	44546583	5:44546413-44546583	ENSG00000250122,ENSG00000287540,ENSG00000272335,ENSG00000248779,ENSG00000250418,ENSG00000249203
chr5	44566013	44566163	5:44566013-44566163	-
chr5	44632513	44632663	5:44632513-44632663	-
chr5	44665173	44665323	5:44665173-44665323	ENSG00000250418,ENSG00000249203
chr5	44665473	44665643	5:44665473-44665643	ENSG00000250418,ENSG00000249203
chr5	44683033	44683183	5:44683033-44683183	ENSG00000250418
chr5	44691933	44692083	5:44691933-44692083	ENSG00000250418
chr5	44714973	44715123	5:44714973-44715123	ENSG00000248779,ENSG00000263556,ENSG00000250418
chr5	44715313	44715463	5:44715313-44715463	ENSG00000248779,ENSG00000263556,ENSG00000250418
chr5	44719853	44720003	5:44719853-44720003	ENSG00000263556,ENSG00000250418
chr5	44729533	44729683	5:44729533-44729683	ENSG00000248779,ENSG00000263556,ENSG00000250418
chr5	44771093	44771243	5:44771093-44771243	ENSG00000248779
chr5	44774373	44774543	5:44774373-44774543	ENSG00000248779,ENSG00000251141
chr5	44789493	44789643	5:44789493-44789643	ENSG00000248779
chr5	44806742	44806892	5:44806742-44806892	-
chr5	44807373	44807523	5:44807373-44807523	ENSG00000112996,ENSG00000251141
chr5	44808153	44808303	5:44808153-44808303	-
chr5	44808753	44808903	5:44808753-44808903	ENSG00000250122,ENSG00000287540,ENSG00000272335,ENSG00000112996,ENSG00000248779,ENSG00000251141
chr5	44809813	44809963	5:44809813-44809963	ENSG00000112996,ENSG00000251141
chr5	44822833	44822983	5:44822833-44822983	ENSG00000272335
chr5	44862933	44863083	5:44862933-44863083	ENSG00000272335
chr5	44875696	44875923	5:44875696-44875923	-
chr5	44876013	44876163	5:44876013-44876163	-
chr5	44952423	44952583	5:44952423-44952583	-
chr5	44983163	44983313	5:44983163-44983313	-
chr5	44991758	44991908	5:44991758-44991908	-
chr5	45038493	45038643	5:45038493-45038643	ENSG00000248148
chr5	45068891	45069041	5:45068891-45069041	-
chr5	45246969	45247119	5:45246969-45247119	ENSG00000287540
chr5	45263039	45263189	5:45263039-45263189	ENSG00000287540
chr5	45385793	45385943	5:45385793-45385943	-
chr5	45425880	45426030	5:45425880-45426030	-
chr5	45444832	45444982	5:45444832-45444982	-
chr5	45561647	45561797	5:45561647-45561797	ENSG00000250017,ENSG00000250422
chr5	45576197	45576347	5:45576197-45576347	ENSG00000250017,ENSG00000250422
chr5	45694373	45694523	5:45694373-45694523	ENSG00000164588
chr5	45696293	45696463	5:45696293-45696463	ENSG00000164588
chr5	45865426	45865576	5:45865426-45865576	ENSG00000250122
chr5	50302479	50302629	5:50302479-50302629	-
chr5	50303201	50303351	5:50303201-50303351	-
chr5	50313181	50313331	5:50313181-50313331	-
chr5	50320241	50320391	5:50320241-50320391	-
chr5	50325341	50325491	5:50325341-50325491	-
chr5	50344941	50345091	5:50344941-50345091	-
chr5	50365605	50365755	5:50365605-50365755	-
chr5	50365941	50366091	5:50365941-50366091	-
chr5	50394061	50394211	5:50394061-50394211	ENSG00000170571,ENSG00000213956,ENSG00000249405,ENSG00000270830,ENSG00000251601,ENSG00000278734,ENSG00000206606,ENSG00000240627,ENSG00000249270
chr5	50401461	50401611	5:50401461-50401611	ENSG00000170571,ENSG00000213956,ENSG00000270830,ENSG00000251601,ENSG00000278734,ENSG00000206606,ENSG00000240627
chr5	50407030	50407191	5:50407030-50407191	ENSG00000170571
chr5	50409061	50409211	5:50409061-50409211	ENSG00000170571
chr5	50412261	50412411	5:50412261-50412411	ENSG00000170571
chr5	50431241	50431391	5:50431241-50431391	ENSG00000170571
chr5	50431731	50431881	5:50431731-50431881	ENSG00000170571
chr5	50440701	50440851	5:50440701-50440851	ENSG00000170571
chr5	50441341	50441491	5:50441341-50441491	ENSG00000170571
chr5	50442901	50443051	5:50442901-50443051	ENSG00000170571
chr5	50462721	50462871	5:50462721-50462871	-
chr5	50501959	50502109	5:50501959-50502109	-
chr5	50513101	50513271	5:50513101-50513271	-
chr5	50551081	50551231	5:50551081-50551231	-
chr5	50553721	50553936	5:50553721-50553936	-
chr5	50562401	50562551	5:50562401-50562551	-
chr5	50574261	50574411	5:50574261-50574411	-
chr5	50575781	50575931	5:50575781-50575931	-
chr5	50589821	50589971	5:50589821-50589971	ENSG00000213956
chr5	50590741	50590891	5:50590741-50590891	ENSG00000271455,ENSG00000213956
chr5	50591141	50591291	5:50591141-50591291	ENSG00000213956
chr5	50592761	50592911	5:50592761-50592911	-
chr5	50593561	50593711	5:50593561-50593711	-
chr5	50595301	50595451	5:50595301-50595451	ENSG00000271455,ENSG00000213956,ENSG00000271752,ENSG00000151883,ENSG00000270830,ENSG00000251601,ENSG00000240627
chr5	50623841	50623991	5:50623841-50623991	ENSG00000213956
chr5	50655861	50656011	5:50655861-50656011	ENSG00000271752,ENSG00000151883
chr5	50666341	50666491	5:50666341-50666491	ENSG00000271752,ENSG00000151883
chr5	50666820	50666971	5:50666820-50666971	ENSG00000271752,ENSG00000151883
chr5	50667479	50667631	5:50667479-50667631	ENSG00000271752,ENSG00000151883
chr5	50667741	50667904	5:50667741-50667904	ENSG00000271752,ENSG00000151883
chr5	50668261	50668411	5:50668261-50668411	ENSG00000271752,ENSG00000151883
chr5	50673581	50673731	5:50673581-50673731	ENSG00000151883
chr5	50674021	50674171	5:50674021-50674171	ENSG00000151883
chr5	50677481	50677631	5:50677481-50677631	ENSG00000151883
chr5	50692448	50692598	5:50692448-50692598	-
chr5	50694161	50694311	5:50694161-50694311	-
chr5	50707881	50708031	5:50707881-50708031	-
chr5	50709600	50709751	5:50709600-50709751	-
chr5	50711121	50711271	5:50711121-50711271	-
chr5	50711401	50711551	5:50711401-50711551	-
chr5	50727201	50727371	5:50727201-50727371	-
chr5	50738561	50738711	5:50738561-50738711	-
chr5	50738921	50739071	5:50738921-50739071	-
chr5	50744881	50745051	5:50744881-50745051	ENSG00000213956,ENSG00000151883
chr5	50747181	50747331	5:50747181-50747331	-
chr5	50749321	50749471	5:50749321-50749471	-
chr5	50751141	50751311	5:50751141-50751311	ENSG00000213956,ENSG00000151883
chr5	50767701	50767851	5:50767701-50767851	-
chr5	50782162	50782312	5:50782162-50782312	-
chr5	50786204	50786354	5:50786204-50786354	-
chr5	50807721	50807871	5:50807721-50807871	-
chr5	50814618	50814768	5:50814618-50814768	-
chr5	50840862	50841012	5:50840862-50841012	-
chr5	50862120	50862420	5:50862120-50862420	ENSG00000249405
chr5	50922921	50923071	5:50922921-50923071	ENSG00000270830,ENSG00000251601
chr5	50923221	50923371	5:50923221-50923371	ENSG00000270830,ENSG00000251601
chr5	50958981	50959131	5:50958981-50959131	ENSG00000270830,ENSG00000251601,ENSG00000250360,ENSG00000251573,ENSG00000248918,ENSG00000206606
chr5	50963041	50963211	5:50963041-50963211	ENSG00000251601,ENSG00000250360,ENSG00000251573,ENSG00000248918
chr5	50963686	50963836	5:50963686-50963836	ENSG00000250360,ENSG00000251573,ENSG00000248918
chr5	50964379	50964529	5:50964379-50964529	ENSG00000250360,ENSG00000251573,ENSG00000248918
chr5	51021800	51021950	5:51021800-51021950	-
chr5	51061922	51062072	5:51061922-51062072	ENSG00000207060
chr5	51112913	51113213	5:51112913-51113213	ENSG00000278734,ENSG00000206606
chr5	51225981	51226131	5:51225981-51226131	ENSG00000206606,ENSG00000240627
chr5	51345221	51345371	5:51345221-51345371	ENSG00000270830,ENSG00000278734,ENSG00000206606,ENSG00000240627,ENSG00000249338,ENSG00000248891,ENSG00000251125,ENSG00000249270
chr5	51347841	51347991	5:51347841-51347991	ENSG00000240627
chr5	51378841	51378991	5:51378841-51378991	ENSG00000259663
chr5	51379181	51379331	5:51379181-51379331	ENSG00000259663,ENSG00000016082
chr5	51380721	51380871	5:51380721-51380871	ENSG00000259663,ENSG00000016082
chr5	51381841	51381991	5:51381841-51381991	ENSG00000259663,ENSG00000016082
chr5	51382501	51382651	5:51382501-51382651	ENSG00000259663,ENSG00000016082
chr5	51382761	51382911	5:51382761-51382911	ENSG00000259663,ENSG00000016082
chr5	51383281	51383431	5:51383281-51383431	ENSG00000206606,ENSG00000240627,ENSG00000259663,ENSG00000016082,ENSG00000249338,ENSG00000248891,ENSG00000251125
chr5	51383981	51384131	5:51383981-51384131	ENSG00000259663,ENSG00000016082
chr5	51384581	51384731	5:51384581-51384731	ENSG00000259663,ENSG00000016082
chr5	51385561	51385711	5:51385561-51385711	ENSG00000016082
chr5	51386061	51386211	5:51386061-51386211	ENSG00000206606,ENSG00000240627,ENSG00000259663,ENSG00000016082,ENSG00000249338,ENSG00000251125
chr5	51387001	51387151	5:51387001-51387151	ENSG00000259663,ENSG00000016082
chr5	51387441	51387591	5:51387441-51387591	ENSG00000016082
chr5	51396924	51397074	5:51396924-51397074	ENSG00000249338
chr5	51416261	51416423	5:51416261-51416423	ENSG00000249338,ENSG00000248891
chr5	51432981	51433131	5:51432981-51433131	ENSG00000248891,ENSG00000251125
chr5	51468143	51468293	5:51468143-51468293	ENSG00000251125
chr5	51468321	51468471	5:51468321-51468471	ENSG00000251125
chr5	51471781	51471931	5:51471781-51471931	ENSG00000251125
chr5	51484407	51484557	5:51484407-51484557	ENSG00000251125
chr5	51485341	51485491	5:51485341-51485491	ENSG00000251125
chr5	51495781	51495988	5:51495781-51495988	ENSG00000251125
chr5	51544167	51544317	5:51544167-51544317	-
chr5	51608753	51608903	5:51608753-51608903	-
chr5	51632898	51633051	5:51632898-51633051	-
chr5	51652001	51652151	5:51652001-51652151	ENSG00000288035,ENSG00000249270
chr5	51653101	51653251	5:51653101-51653251	ENSG00000288035
chr5	51669221	51669371	5:51669221-51669371	ENSG00000288035
chr5	51678501	51678651	5:51678501-51678651	ENSG00000288035
chr5	51679481	51679631	5:51679481-51679631	ENSG00000288035
chr5	51679661	51679811	5:51679661-51679811	ENSG00000288035
chr5	51683953	51684103	5:51683953-51684103	-
chr5	51684901	51685051	5:51684901-51685051	ENSG00000288035
chr5	51731777	51731927	5:51731777-51731927	-
chr5	51810661	51810811	5:51810661-51810811	-
chr5	51829517	51829667	5:51829517-51829667	-
chr5	51829841	51829991	5:51829841-51829991	-
chr5	51891701	51891851	5:51891701-51891851	ENSG00000251873,ENSG00000249270
chr5	51960961	51961111	5:51960961-51961111	ENSG00000249270,ENSG00000279470
chr5	52007341	52007511	5:52007341-52007511	ENSG00000249270,ENSG00000248789
chr5	52043801	52043951	5:52043801-52043951	-
chr5	52141574	52141724	5:52141574-52141724	-
chr5	52289525	52289675	5:52289525-52289675	ENSG00000244621
chr5	52324407	52324557	5:52324407-52324557	-
chr5	52356441	52356591	5:52356441-52356591	-
chr5	52402360	52402510	5:52402360-52402510	-
chr5	52439248	52439398	5:52439248-52439398	-
chr5	52442921	52443071	5:52442921-52443071	-
chr5	52508869	52509019	5:52508869-52509019	-
chr5	52521406	52521556	5:52521406-52521556	-
chr5	52560441	52560591	5:52560441-52560591	-
chr5	52581001	52581151	5:52581001-52581151	ENSG00000250827
chr5	52657281	52657431	5:52657281-52657431	-
chr5	52664781	52664931	5:52664781-52664931	-
chr5	52665681	52665831	5:52665681-52665831	-
chr5	52674948	52675098	5:52674948-52675098	-
chr5	52675281	52675431	5:52675281-52675431	-
chr5	52690501	52690671	5:52690501-52690671	-
chr5	52692161	52692311	5:52692161-52692311	-
chr5	52693401	52693571	5:52693401-52693571	-
chr5	52711461	52711611	5:52711461-52711611	-
chr5	52715441	52715591	5:52715441-52715591	-
chr5	52725521	52725671	5:52725521-52725671	-
chr5	52725901	52726051	5:52725901-52726051	-
chr5	52727761	52727911	5:52727761-52727911	-
chr5	52738181	52738340	5:52738181-52738340	-
chr5	52744141	52744291	5:52744141-52744291	-
chr5	52746701	52746851	5:52746701-52746851	-
chr5	52783461	52783611	5:52783461-52783611	ENSG00000248898,ENSG00000152684,ENSG00000213949
chr5	52787021	52787171	5:52787021-52787171	ENSG00000248898,ENSG00000152684,ENSG00000213949
chr5	52788021	52788191	5:52788021-52788191	ENSG00000248898,ENSG00000152684,ENSG00000213949
chr5	52799461	52799611	5:52799461-52799611	ENSG00000248898,ENSG00000152684,ENSG00000213949
chr5	52799981	52800131	5:52799981-52800131	ENSG00000248898,ENSG00000152684,ENSG00000213949
chr5	52800741	52800891	5:52800741-52800891	ENSG00000248898,ENSG00000152684
chr5	52801501	52801651	5:52801501-52801651	-
chr5	52808401	52808551	5:52808401-52808551	-
chr5	52809981	52810131	5:52809981-52810131	-
chr5	52811181	52811331	5:52811181-52811331	-
chr5	52811421	52811571	5:52811421-52811571	-
chr5	52813961	52814111	5:52813961-52814111	-
chr5	52837121	52837271	5:52837121-52837271	-
chr5	52837781	52837931	5:52837781-52837931	-
chr5	52845001	52845151	5:52845001-52845151	-
chr5	52846561	52846731	5:52846561-52846731	-
chr5	52854441	52854591	5:52854441-52854591	-
chr5	52856735	52856885	5:52856735-52856885	ENSG00000213949
chr5	52859721	52859891	5:52859721-52859891	ENSG00000213949
chr5	52863861	52864011	5:52863861-52864011	ENSG00000213949
chr5	52864501	52864651	5:52864501-52864651	ENSG00000213949,ENSG00000288539
chr5	52865015	52865165	5:52865015-52865165	ENSG00000213949,ENSG00000288539
chr5	52867928	52868078	5:52867928-52868078	ENSG00000213949,ENSG00000288539
chr5	52875941	52876091	5:52875941-52876091	ENSG00000251237,ENSG00000288539
chr5	52876535	52876712	5:52876535-52876712	ENSG00000251237,ENSG00000288539
chr5	52878782	52878932	5:52878782-52878932	ENSG00000251237,ENSG00000288539
chr5	52893224	52893394	5:52893224-52893394	ENSG00000241809,ENSG00000251237
chr5	52896624	52896774	5:52896624-52896774	ENSG00000213949,ENSG00000241809,ENSG00000251237
chr5	52897024	52897174	5:52897024-52897174	ENSG00000213949,ENSG00000241809,ENSG00000251237
chr5	52909332	52909495	5:52909332-52909495	ENSG00000241809
chr5	52915485	52915655	5:52915485-52915655	ENSG00000152684,ENSG00000213949
chr5	52921065	52921215	5:52921065-52921215	-
chr5	52922505	52922655	5:52922505-52922655	-
chr5	52945205	52945355	5:52945205-52945355	-
chr5	52945625	52945775	5:52945625-52945775	-
chr5	52948005	52948155	5:52948005-52948155	-
chr5	52948585	52948735	5:52948585-52948735	ENSG00000247796,ENSG00000164172,ENSG00000272123,ENSG00000164171
chr5	52949114	52949264	5:52949114-52949264	-
chr5	52957365	52957515	5:52957365-52957515	-
chr5	52961285	52961435	5:52961285-52961435	-
chr5	52985314	52985464	5:52985314-52985464	ENSG00000164171
chr5	52987685	52987855	5:52987685-52987855	ENSG00000164171,ENSG00000249899
chr5	52988205	52988355	5:52988205-52988355	ENSG00000164171,ENSG00000249899
chr5	52989285	52989435	5:52989285-52989435	ENSG00000164171,ENSG00000249899
chr5	52989551	52989775	5:52989551-52989775	ENSG00000164171,ENSG00000249899
chr5	52989905	52990095	5:52989905-52990095	ENSG00000164171,ENSG00000249899
chr5	52990225	52990395	5:52990225-52990395	ENSG00000164171,ENSG00000249899
chr5	52990992	52991142	5:52990992-52991142	ENSG00000164171,ENSG00000249899
chr5	52994405	52994555	5:52994405-52994555	ENSG00000164171,ENSG00000249899
chr5	52999645	52999795	5:52999645-52999795	ENSG00000249899
chr5	53004985	53005164	5:53004985-53005164	-
chr5	53007100	53007255	5:53007100-53007255	-
chr5	53007592	53007742	5:53007592-53007742	-
chr5	53008843	53008993	5:53008843-53008993	-
chr5	53019405	53019555	5:53019405-53019555	-
chr5	53024065	53024235	5:53024065-53024235	-
chr5	53027965	53028135	5:53027965-53028135	ENSG00000286048
chr5	53031186	53031336	5:53031186-53031336	ENSG00000286048
chr5	53031905	53032055	5:53031905-53032055	ENSG00000286048,ENSG00000164171
chr5	53035865	53036015	5:53035865-53036015	ENSG00000286048
chr5	53037225	53037375	5:53037225-53037375	ENSG00000286048
chr5	53037665	53037835	5:53037665-53037835	ENSG00000286048
chr5	53041465	53041621	5:53041465-53041621	ENSG00000286048
chr5	53041852	53042002	5:53041852-53042002	ENSG00000286048
chr5	53042765	53042915	5:53042765-53042915	ENSG00000286048
chr5	53045365	53045515	5:53045365-53045515	-
chr5	53046745	53046895	5:53046745-53046895	-
chr5	53052685	53052835	5:53052685-53052835	-
chr5	53063325	53063475	5:53063325-53063475	-
chr5	53063905	53064055	5:53063905-53064055	-
chr5	53067765	53067915	5:53067765-53067915	-
chr5	53068705	53068855	5:53068705-53068855	-
chr5	53069765	53069935	5:53069765-53069935	ENSG00000272123
chr5	53071805	53071955	5:53071805-53071955	-
chr5	53073445	53073615	5:53073445-53073615	ENSG00000272123
chr5	53076305	53076455	5:53076305-53076455	ENSG00000272123
chr5	53089525	53089675	5:53089525-53089675	ENSG00000272123
chr5	53091425	53091575	5:53091425-53091575	ENSG00000272123
chr5	53096045	53096215	5:53096045-53096215	ENSG00000247796,ENSG00000164172,ENSG00000272123
chr5	53099725	53099875	5:53099725-53099875	-
chr5	53100154	53100304	5:53100154-53100304	ENSG00000247796,ENSG00000164172
chr5	53100747	53100897	5:53100747-53100897	ENSG00000247796,ENSG00000164172
chr5	53109105	53109255	5:53109105-53109255	ENSG00000247796,ENSG00000164172
chr5	53109765	53109915	5:53109765-53109915	ENSG00000247796,ENSG00000164172
chr5	53115105	53115255	5:53115105-53115255	ENSG00000247796,ENSG00000164172
chr5	53123569	53123719	5:53123569-53123719	-
chr5	53123841	53123995	5:53123841-53123995	-
chr5	53126605	53126755	5:53126605-53126755	-
chr5	53130365	53130515	5:53130365-53130515	-
chr5	53151905	53152055	5:53151905-53152055	-
chr5	53162005	53162155	5:53162005-53162155	-
chr5	53166225	53166382	5:53166225-53166382	-
chr5	53168005	53168155	5:53168005-53168155	-
chr5	53170865	53171035	5:53170865-53171035	-
chr5	53194105	53194255	5:53194105-53194255	ENSG00000213940
chr5	53200345	53200495	5:53200345-53200495	ENSG00000213940
chr5	53211885	53212035	5:53211885-53212035	ENSG00000213940
chr5	53239425	53239575	5:53239425-53239575	-
chr5	53246145	53246295	5:53246145-53246295	ENSG00000213940
chr5	53249665	53249815	5:53249665-53249815	ENSG00000249270,ENSG00000213940
chr5	53253685	53253855	5:53253685-53253855	ENSG00000213940
chr5	53256265	53256415	5:53256265-53256415	-
chr5	53256885	53257035	5:53256885-53257035	ENSG00000213940
chr5	53257885	53258035	5:53257885-53258035	-
chr5	53261425	53261575	5:53261425-53261575	-
chr5	53262501	53262655	5:53262501-53262655	-
chr5	53263265	53263415	5:53263265-53263415	-
chr5	53276965	53277135	5:53276965-53277135	-
chr5	53277405	53277555	5:53277405-53277555	-
chr5	53288725	53288875	5:53288725-53288875	-
chr5	53291625	53291775	5:53291625-53291775	-
chr5	53292045	53292195	5:53292045-53292195	-
chr5	53293265	53293415	5:53293265-53293415	-
chr5	53302605	53302781	5:53302605-53302781	-
chr5	53303205	53303375	5:53303205-53303375	-
chr5	53321166	53321316	5:53321166-53321316	-
chr5	53326645	53326795	5:53326645-53326795	ENSG00000285831
chr5	53331585	53331735	5:53331585-53331735	ENSG00000285831
chr5	53333325	53333475	5:53333325-53333475	ENSG00000285831
chr5	53334745	53334895	5:53334745-53334895	ENSG00000285831
chr5	53335145	53335295	5:53335145-53335295	-
chr5	53337890	53338040	5:53337890-53338040	-
chr5	53340082	53340232	5:53340082-53340232	-
chr5	53343285	53343435	5:53343285-53343435	ENSG00000206606,ENSG00000249270,ENSG00000217791,ENSG00000250447,ENSG00000285831,ENSG00000213940
chr5	53355545	53355695	5:53355545-53355695	-
chr5	53356065	53356215	5:53356065-53356215	-
chr5	53358925	53359075	5:53358925-53359075	-
chr5	53360065	53360235	5:53360065-53360235	-
chr5	53360965	53361115	5:53360965-53361115	-
chr5	53361412	53361562	5:53361412-53361562	-
chr5	53361795	53361945	5:53361795-53361945	-
chr5	53362785	53362935	5:53362785-53362935	ENSG00000279638,ENSG00000217791,ENSG00000250447,ENSG00000213940
chr5	53363353	53363503	5:53363353-53363503	-
chr5	53364225	53364378	5:53364225-53364378	-
chr5	53366365	53366515	5:53366365-53366515	-
chr5	53368645	53368795	5:53368645-53368795	-
chr5	53369325	53369475	5:53369325-53369475	-
chr5	53373845	53373995	5:53373845-53373995	-
chr5	53378725	53378875	5:53378725-53378875	-
chr5	53389158	53389308	5:53389158-53389308	-
chr5	53390985	53391135	5:53390985-53391135	-
chr5	53394925	53395075	5:53394925-53395075	-
chr5	53397985	53398155	5:53397985-53398155	-
chr5	53403465	53403615	5:53403465-53403615	-
chr5	53403896	53404075	5:53403896-53404075	-
chr5	53406765	53406915	5:53406765-53406915	ENSG00000240052
chr5	53407494	53407655	5:53407494-53407655	ENSG00000240052
chr5	53418925	53419095	5:53418925-53419095	ENSG00000240052
chr5	53419445	53419595	5:53419445-53419595	ENSG00000240052
chr5	53422665	53422829	5:53422665-53422829	-
chr5	53423310	53423460	5:53423310-53423460	-
chr5	53423905	53424055	5:53423905-53424055	-
chr5	53425185	53425355	5:53425185-53425355	ENSG00000217791,ENSG00000250447
chr5	53425845	53425995	5:53425845-53425995	-
chr5	53426065	53426235	5:53426065-53426235	-
chr5	53430765	53430915	5:53430765-53430915	-
chr5	53431792	53431955	5:53431792-53431955	-
chr5	53434665	53434815	5:53434665-53434815	-
chr5	53439385	53439535	5:53439385-53439535	-
chr5	53447045	53447195	5:53447045-53447195	-
chr5	53448985	53449135	5:53448985-53449135	-
chr5	53456392	53456542	5:53456392-53456542	-
chr5	53456545	53456695	5:53456545-53456695	-
chr5	53470425	53470575	5:53470425-53470575	-
chr5	53473765	53473915	5:53473765-53473915	-
chr5	53478445	53478595	5:53478445-53478595	ENSG00000134363
chr5	53479485	53479695	5:53479485-53479695	ENSG00000134363
chr5	53480125	53480315	5:53480125-53480315	ENSG00000134363
chr5	53480325	53480475	5:53480325-53480475	ENSG00000134363
chr5	53481013	53481275	5:53481013-53481275	ENSG00000134363
chr5	53481385	53481552	5:53481385-53481552	ENSG00000134363
chr5	53482025	53482175	5:53482025-53482175	ENSG00000134363
chr5	53482365	53482515	5:53482365-53482515	ENSG00000134363
chr5	53483045	53483195	5:53483045-53483195	ENSG00000134363
chr5	53490865	53491015	5:53490865-53491015	ENSG00000250447,ENSG00000134363
chr5	53503905	53504075	5:53503905-53504075	-
chr5	53508325	53508475	5:53508325-53508475	-
chr5	53516105	53516255	5:53516105-53516255	-
chr5	53537805	53537955	5:53537805-53537955	-
chr5	53543525	53543675	5:53543525-53543675	-
chr5	53552745	53552895	5:53552745-53552895	-
chr5	53557505	53557655	5:53557505-53557655	-
chr5	53560545	53560695	5:53560545-53560695	ENSG00000164258
chr5	53568985	53569155	5:53568985-53569155	ENSG00000164258
chr5	53601645	53601835	5:53601645-53601835	-
chr5	53603365	53603535	5:53603365-53603535	-
chr5	53608005	53608155	5:53608005-53608155	-
chr5	53608542	53608692	5:53608542-53608692	-
chr5	53617045	53617195	5:53617045-53617195	-
chr5	53638837	53638987	5:53638837-53638987	-
chr5	53641425	53641575	5:53641425-53641575	-
chr5	53642105	53642255	5:53642105-53642255	-
chr5	53679365	53679535	5:53679365-53679535	-
chr5	53712425	53712575	5:53712425-53712575	-
chr5	53779785	53779935	5:53779785-53779935	ENSG00000250447
chr5	53782764	53782914	5:53782764-53782914	-
chr5	53786685	53786835	5:53786685-53786835	-
chr5	53817249	53817399	5:53817249-53817399	ENSG00000250447
chr5	53871185	53871335	5:53871185-53871335	ENSG00000217791
chr5	53874565	53874715	5:53874565-53874715	ENSG00000217791
chr5	53877345	53877515	5:53877345-53877515	ENSG00000272416,ENSG00000287087,ENSG00000217791
chr5	53882745	53882895	5:53882745-53882895	ENSG00000272416
chr5	53885045	53885195	5:53885045-53885195	ENSG00000272416,ENSG00000287087
chr5	53885865	53886015	5:53885865-53886015	ENSG00000272416,ENSG00000287087
chr5	53892325	53892475	5:53892325-53892475	ENSG00000287087
chr5	53917165	53917355	5:53917165-53917355	ENSG00000287087,ENSG00000222960
chr5	53924145	53924295	5:53924145-53924295	ENSG00000287087,ENSG00000222960
chr5	53924425	53924575	5:53924425-53924575	ENSG00000222960
chr5	53930588	53930738	5:53930588-53930738	-
chr5	53934225	53934375	5:53934225-53934375	ENSG00000287087,ENSG00000222960,ENSG00000207627
chr5	53934625	53934775	5:53934625-53934775	ENSG00000207627
chr5	53936425	53936615	5:53936425-53936615	ENSG00000207627
chr5	53936685	53936855	5:53936685-53936855	ENSG00000207627
chr5	53941085	53941235	5:53941085-53941235	ENSG00000207627
chr5	53942845	53943015	5:53942845-53943015	ENSG00000287087,ENSG00000222960,ENSG00000207627
chr5	53944065	53944215	5:53944065-53944215	ENSG00000207627
chr5	53965645	53965795	5:53965645-53965795	ENSG00000207627
chr5	53970386	53970536	5:53970386-53970536	-
chr5	53970625	53970775	5:53970625-53970775	-
chr5	53971225	53971395	5:53971225-53971395	ENSG00000207627
chr5	53971665	53971835	5:53971665-53971835	ENSG00000207627
chr5	53983685	53983835	5:53983685-53983835	-
chr5	53984191	53984341	5:53984191-53984341	-
chr5	53992065	53992215	5:53992065-53992215	-
chr5	53994225	53994395	5:53994225-53994395	-
chr5	54001925	54002075	5:54001925-54002075	-
chr5	54002525	54002675	5:54002525-54002675	-
chr5	54007945	54008095	5:54007945-54008095	-
chr5	54008563	54008713	5:54008563-54008713	-
chr5	54013665	54013815	5:54013665-54013815	ENSG00000207627,ENSG00000241230,ENSG00000217791,ENSG00000250447
chr5	54021645	54021795	5:54021645-54021795	-
chr5	54021905	54022055	5:54021905-54022055	-
chr5	54024605	54024755	5:54024605-54024755	-
chr5	54040945	54041095	5:54040945-54041095	ENSG00000241230
chr5	54045628	54045928	5:54045628-54045928	ENSG00000241230
chr5	54050085	54050235	5:54050085-54050235	ENSG00000241230
chr5	54063045	54063215	5:54063045-54063215	ENSG00000241230,ENSG00000265421
chr5	54063925	54064095	5:54063925-54064095	ENSG00000241230,ENSG00000265421
chr5	54073881	54074031	5:54073881-54074031	ENSG00000265421
chr5	54084005	54084155	5:54084005-54084155	ENSG00000265421
chr5	54087565	54087715	5:54087565-54087715	ENSG00000265421
chr5	54088205	54088355	5:54088205-54088355	ENSG00000265421
chr5	54090805	54090975	5:54090805-54090975	ENSG00000265421
chr5	54110045	54110195	5:54110045-54110195	-
chr5	54116094	54116244	5:54116094-54116244	-
chr5	54135105	54135275	5:54135105-54135275	-
chr5	54135585	54135735	5:54135585-54135735	-
chr5	54137885	54138035	5:54137885-54138035	-
chr5	54146385	54146535	5:54146385-54146535	-
chr5	54147005	54147215	5:54147005-54147215	-
chr5	54148085	54148235	5:54148085-54148235	-
chr5	54159925	54160095	5:54159925-54160095	-
chr5	54160426	54160576	5:54160426-54160576	-
chr5	54166985	54167135	5:54166985-54167135	-
chr5	54167305	54167455	5:54167305-54167455	-
chr5	54172125	54172275	5:54172125-54172275	-
chr5	54180645	54180795	5:54180645-54180795	-
chr5	54194445	54194595	5:54194445-54194595	-
chr5	54195825	54195975	5:54195825-54195975	-
chr5	54211105	54211275	5:54211105-54211275	-
chr5	54214245	54214395	5:54214245-54214395	-
chr5	54216285	54216435	5:54216285-54216435	-
chr5	54217985	54218135	5:54217985-54218135	-
chr5	54221865	54222015	5:54221865-54222015	-
chr5	54226345	54226495	5:54226345-54226495	-
chr5	54229285	54229455	5:54229285-54229455	-
chr5	54234645	54234795	5:54234645-54234795	-
chr5	54243605	54243755	5:54243605-54243755	-
chr5	54243905	54244055	5:54243905-54244055	-
chr5	54245445	54245595	5:54245445-54245595	-
chr5	54249665	54249815	5:54249665-54249815	-
chr5	54252065	54252215	5:54252065-54252215	-
chr5	54254625	54254775	5:54254625-54254775	-
chr5	54257485	54257655	5:54257485-54257655	ENSG00000279638
chr5	54259712	54259862	5:54259712-54259862	-
chr5	54260676	54260826	5:54260676-54260826	-
chr5	54272185	54272355	5:54272185-54272355	ENSG00000279638
chr5	54301339	54301489	5:54301339-54301489	-
chr5	54302325	54302475	5:54302325-54302475	ENSG00000279638
chr5	54309325	54309475	5:54309325-54309475	ENSG00000185305
chr5	54309985	54310135	5:54309985-54310135	-
chr5	54310565	54310715	5:54310565-54310715	ENSG00000185305,ENSG00000279638,ENSG00000249069
chr5	54311245	54311395	5:54311245-54311395	ENSG00000185305
chr5	54311905	54312055	5:54311905-54312055	ENSG00000185305
chr5	54318005	54318155	5:54318005-54318155	ENSG00000185305,ENSG00000249069
chr5	54319475	54319625	5:54319475-54319625	-
chr5	54329765	54329935	5:54329765-54329935	ENSG00000185305,ENSG00000279638,ENSG00000249069
chr5	54330045	54330215	5:54330045-54330215	ENSG00000185305,ENSG00000279638,ENSG00000249069
chr5	54344825	54344975	5:54344825-54344975	-
chr5	54357489	54357639	5:54357489-54357639	-
chr5	54357786	54357936	5:54357786-54357936	-
chr5	54360245	54360395	5:54360245-54360395	-
chr5	54361045	54361195	5:54361045-54361195	-
chr5	54361765	54361935	5:54361765-54361935	-
chr5	54362545	54362695	5:54362545-54362695	-
chr5	54363825	54363975	5:54363825-54363975	-
chr5	54383345	54383495	5:54383345-54383495	-
chr5	54386062	54386212	5:54386062-54386212	-
chr5	54387165	54387315	5:54387165-54387315	-
chr5	54387965	54388115	5:54387965-54388115	ENSG00000249069,ENSG00000251597
chr5	54388565	54388715	5:54388565-54388715	ENSG00000249069
chr5	54388925	54389075	5:54388925-54389075	ENSG00000249069
chr5	54390085	54390255	5:54390085-54390255	ENSG00000249069,ENSG00000251597
chr5	54404105	54404255	5:54404105-54404255	ENSG00000251597
chr5	54404665	54404815	5:54404665-54404815	ENSG00000251597
chr5	54415945	54416095	5:54415945-54416095	-
chr5	54416385	54416535	5:54416385-54416535	-
chr5	54419745	54419915	5:54419745-54419915	-
chr5	54442405	54442555	5:54442405-54442555	-
chr5	54443405	54443555	5:54443405-54443555	-
chr5	54446405	54446555	5:54446405-54446555	-
chr5	54455505	54455655	5:54455505-54455655	ENSG00000169271
chr5	54457325	54457475	5:54457325-54457475	ENSG00000169271
chr5	54460605	54460755	5:54460605-54460755	ENSG00000169271
chr5	54469665	54469815	5:54469665-54469815	-
chr5	54470325	54470475	5:54470325-54470475	-
chr5	54470765	54470915	5:54470765-54470915	ENSG00000169271
chr5	54471445	54471595	5:54471445-54471595	-
chr5	54489445	54489615	5:54489445-54489615	-
chr5	54492305	54492455	5:54492305-54492455	-
chr5	54515205	54515355	5:54515205-54515355	ENSG00000178996
chr5	54517585	54517735	5:54517585-54517735	ENSG00000226810,ENSG00000178996
chr5	54517925	54518075	5:54517925-54518075	ENSG00000178996
chr5	54518246	54518546	5:54518246-54518546	-
chr5	54518591	54518741	5:54518591-54518741	-
chr5	54518825	54518975	5:54518825-54518975	ENSG00000178996
chr5	54519385	54519535	5:54519385-54519535	ENSG00000178996
chr5	54519665	54519815	5:54519665-54519815	ENSG00000178996
chr5	54519965	54520115	5:54519965-54520115	ENSG00000178996
chr5	54520645	54520795	5:54520645-54520795	ENSG00000178996
chr5	54521045	54521195	5:54521045-54521195	ENSG00000178996
chr5	54522055	54522205	5:54522055-54522205	ENSG00000178996
chr5	54524388	54524538	5:54524388-54524538	-
chr5	54524725	54525025	5:54524725-54525025	-
chr5	54527067	54527217	5:54527067-54527217	-
chr5	54529645	54529795	5:54529645-54529795	-
chr5	54533945	54534095	5:54533945-54534095	-
chr5	54534565	54534715	5:54534565-54534715	-
chr5	54537825	54537975	5:54537825-54537975	-
chr5	54548045	54548195	5:54548045-54548195	-
chr5	54548665	54548815	5:54548665-54548815	-
chr5	54556325	54556475	5:54556325-54556475	-
chr5	54558525	54558675	5:54558525-54558675	-
chr5	54570925	54571095	5:54570925-54571095	-
chr5	54580065	54580215	5:54580065-54580215	-
chr5	54581325	54581515	5:54581325-54581515	-
chr5	54582285	54582435	5:54582285-54582435	-
chr5	54595845	54596015	5:54595845-54596015	-
chr5	54601445	54601595	5:54601445-54601595	-
chr5	54601925	54602095	5:54601925-54602095	-
chr5	54602645	54602795	5:54602645-54602795	-
chr5	54603485	54603635	5:54603485-54603635	-
chr5	54611448	54611598	5:54611448-54611598	-
chr5	54614122	54614272	5:54614122-54614272	-
chr5	54616165	54616315	5:54616165-54616315	-
chr5	54616638	54616788	5:54616638-54616788	-
chr5	54620705	54620855	5:54620705-54620855	-
chr5	54624925	54625075	5:54624925-54625075	-
chr5	54631085	54631275	5:54631085-54631275	-
chr5	54631781	54632081	5:54631781-54632081	-
chr5	54632225	54632375	5:54632225-54632375	-
chr5	54632585	54632735	5:54632585-54632735	-
chr5	54637848	54638015	5:54637848-54638015	ENSG00000280159
chr5	54643846	54643996	5:54643846-54643996	ENSG00000280159
chr5	54644386	54644536	5:54644386-54644536	ENSG00000280159
chr5	54645982	54646136	5:54645982-54646136	ENSG00000280159
chr5	54646666	54646966	5:54646666-54646966	ENSG00000280159
chr5	54651746	54651911	5:54651746-54651911	-
chr5	54654362	54654512	5:54654362-54654512	-
chr5	54656165	54656315	5:54656165-54656315	-
chr5	54656566	54656716	5:54656566-54656716	ENSG00000287367
chr5	54658186	54658336	5:54658186-54658336	ENSG00000287367
chr5	54659772	54660072	5:54659772-54660072	ENSG00000287367
chr5	54664006	54664156	5:54664006-54664156	ENSG00000287367
chr5	54664924	54665074	5:54664924-54665074	-
chr5	54669426	54669576	5:54669426-54669576	ENSG00000287367
chr5	54669814	54669964	5:54669814-54669964	-
chr5	54671326	54671496	5:54671326-54671496	-
chr5	54671862	54672012	5:54671862-54672012	-
chr5	54689527	54689677	5:54689527-54689677	-
chr5	54697107	54697258	5:54697107-54697258	-
chr5	54699047	54699197	5:54699047-54699197	-
chr5	54701267	54701437	5:54701267-54701437	-
chr5	54702623	54702773	5:54702623-54702773	-
chr5	54703227	54703397	5:54703227-54703397	-
chr5	54703933	54704233	5:54703933-54704233	-
chr5	54707079	54707229	5:54707079-54707229	-
chr5	54707332	54707482	5:54707332-54707482	-
chr5	54714027	54714197	5:54714027-54714197	-
chr5	54715567	54715717	5:54715567-54715717	-
chr5	54715747	54715897	5:54715747-54715897	-
chr5	54718767	54718937	5:54718767-54718937	-
chr5	54719547	54719697	5:54719547-54719697	-
chr5	54720044	54720197	5:54720044-54720197	-
chr5	54725787	54725937	5:54725787-54725937	-
chr5	54726018	54726168	5:54726018-54726168	-
chr5	54736147	54736297	5:54736147-54736297	-
chr5	54738207	54738357	5:54738207-54738357	-
chr5	54742527	54742677	5:54742527-54742677	-
chr5	54744427	54744577	5:54744427-54744577	-
chr5	54753167	54753317	5:54753167-54753317	-
chr5	54757107	54757257	5:54757107-54757257	-
chr5	54758147	54758317	5:54758147-54758317	-
chr5	54760747	54760897	5:54760747-54760897	-
chr5	54761247	54761397	5:54761247-54761397	ENSG00000226810
chr5	54764827	54764977	5:54764827-54764977	-
chr5	54774867	54775037	5:54774867-54775037	-
chr5	54785947	54786097	5:54785947-54786097	-
chr5	54793067	54793217	5:54793067-54793217	-
chr5	54793747	54793897	5:54793747-54793897	-
chr5	54803627	54803777	5:54803627-54803777	-
chr5	54803887	54804037	5:54803887-54804037	-
chr5	54804247	54804397	5:54804247-54804397	-
chr5	54804627	54804777	5:54804627-54804777	-
chr5	54807547	54807697	5:54807547-54807697	-
chr5	54820447	54820599	5:54820447-54820599	-
chr5	54825127	54825277	5:54825127-54825277	-
chr5	54829827	54829977	5:54829827-54829977	-
chr5	54832167	54832317	5:54832167-54832317	-
chr5	54832467	54832617	5:54832467-54832617	-
chr5	54834567	54834717	5:54834567-54834717	-
chr5	54835267	54835417	5:54835267-54835417	-
chr5	54835747	54835917	5:54835747-54835917	-
chr5	54837287	54837437	5:54837287-54837437	-
chr5	54845247	54845397	5:54845247-54845397	ENSG00000226810,ENSG00000178996
chr5	54845667	54845817	5:54845667-54845817	ENSG00000226810
chr5	54861247	54861397	5:54861247-54861397	ENSG00000226810
chr5	54861627	54861777	5:54861627-54861777	ENSG00000226810
chr5	54867447	54867597	5:54867447-54867597	ENSG00000232517,ENSG00000226810,ENSG00000249843,ENSG00000178996
chr5	54869831	54869981	5:54869831-54869981	ENSG00000232517
chr5	54873827	54873977	5:54873827-54873977	ENSG00000232517,ENSG00000249843
chr5	54874506	54874656	5:54874506-54874656	ENSG00000232517,ENSG00000249843
chr5	54874787	54874937	5:54874787-54874937	ENSG00000232517,ENSG00000249843
chr5	54883507	54883657	5:54883507-54883657	ENSG00000249843
chr5	54889967	54890117	5:54889967-54890117	-
chr5	54895847	54895997	5:54895847-54895997	-
chr5	54901487	54901657	5:54901487-54901657	-
chr5	54902847	54902997	5:54902847-54902997	-
chr5	54904447	54904597	5:54904447-54904597	-
chr5	54906087	54906237	5:54906087-54906237	ENSG00000249016
chr5	54909227	54909377	5:54909227-54909377	-
chr5	54910287	54910437	5:54910287-54910437	-
chr5	54910607	54910757	5:54910607-54910757	-
chr5	54936327	54936477	5:54936327-54936477	-
chr5	54942447	54942597	5:54942447-54942597	-
chr5	54944367	54944537	5:54944367-54944537	ENSG00000249016
chr5	54956947	54957097	5:54956947-54957097	ENSG00000249016
chr5	54969967	54970137	5:54969967-54970137	ENSG00000249016
chr5	54981887	54982037	5:54981887-54982037	ENSG00000164283
chr5	54982682	54982832	5:54982682-54982832	ENSG00000164283
chr5	54983467	54983617	5:54983467-54983617	ENSG00000164283
chr5	54985667	54985837	5:54985667-54985837	ENSG00000164283
chr5	54986347	54986497	5:54986347-54986497	ENSG00000164283
chr5	54990847	54990997	5:54990847-54990997	ENSG00000164283
chr5	54991482	54991632	5:54991482-54991632	ENSG00000164283
chr5	54993447	54993597	5:54993447-54993597	ENSG00000164283
chr5	55004867	55005017	5:55004867-55005017	ENSG00000240535,ENSG00000113088
chr5	55021567	55021717	5:55021567-55021717	ENSG00000164283,ENSG00000240535,ENSG00000113088
chr5	55036587	55036737	5:55036587-55036737	ENSG00000240535,ENSG00000113088,ENSG00000207229,ENSG00000251376
chr5	55037147	55037297	5:55037147-55037297	ENSG00000240535,ENSG00000113088,ENSG00000207229
chr5	55039988	55040138	5:55039988-55040138	ENSG00000240535,ENSG00000207229
chr5	55043047	55043197	5:55043047-55043197	ENSG00000240535,ENSG00000113088,ENSG00000207229,ENSG00000251376
chr5	55056087	55056237	5:55056087-55056237	ENSG00000251376,ENSG00000248029,ENSG00000249454
chr5	55063287	55063437	5:55063287-55063437	ENSG00000251376,ENSG00000248029,ENSG00000249454
chr5	55063587	55063737	5:55063587-55063737	ENSG00000251376,ENSG00000248029,ENSG00000249454
chr5	55063987	55064137	5:55063987-55064137	ENSG00000251376,ENSG00000248029,ENSG00000249454
chr5	55104507	55104657	5:55104507-55104657	ENSG00000145649
chr5	55122807	55122957	5:55122807-55122957	ENSG00000145649
chr5	55136647	55136797	5:55136647-55136797	-
chr5	55145267	55145417	5:55145267-55145417	-
chr5	55146667	55146837	5:55146667-55146837	ENSG00000249016,ENSG00000249454,ENSG00000145649
chr5	55149447	55149597	5:55149447-55149597	-
chr5	55152327	55152477	5:55152327-55152477	ENSG00000164294
chr5	55154967	55155117	5:55154967-55155117	ENSG00000164294
chr5	55159827	55159977	5:55159827-55159977	ENSG00000164294
chr5	55160067	55160217	5:55160067-55160217	ENSG00000164287,ENSG00000164294,ENSG00000198983,ENSG00000207728,ENSG00000251856
chr5	55160987	55161137	5:55160987-55161137	ENSG00000164287,ENSG00000164294,ENSG00000198983,ENSG00000207728,ENSG00000251856
chr5	55172167	55172337	5:55172167-55172337	ENSG00000164287,ENSG00000198983,ENSG00000207728,ENSG00000251856
chr5	55173227	55173398	5:55173227-55173398	ENSG00000164287,ENSG00000198983,ENSG00000207728,ENSG00000251856
chr5	55173527	55173677	5:55173527-55173677	ENSG00000164287,ENSG00000198983,ENSG00000207728,ENSG00000251856
chr5	55187447	55187597	5:55187447-55187597	-
chr5	55220667	55220817	5:55220667-55220817	ENSG00000234602
chr5	55226567	55226717	5:55226567-55226717	ENSG00000234602,ENSG00000152669,ENSG00000251307
chr5	55227367	55227517	5:55227367-55227517	ENSG00000234602,ENSG00000152669,ENSG00000251307
chr5	55227567	55227717	5:55227567-55227717	ENSG00000234602,ENSG00000152669,ENSG00000251307
chr5	55231347	55231497	5:55231347-55231497	ENSG00000234602,ENSG00000152669,ENSG00000251307
chr5	55232067	55232217	5:55232067-55232217	ENSG00000234602,ENSG00000152669,ENSG00000251307
chr5	55232367	55232517	5:55232367-55232517	ENSG00000234602,ENSG00000152669,ENSG00000251307
chr5	55232767	55232917	5:55232767-55232917	ENSG00000234602,ENSG00000152669,ENSG00000251307
chr5	55233107	55233257	5:55233107-55233257	ENSG00000234602,ENSG00000152669,ENSG00000251307
chr5	55233607	55233777	5:55233607-55233777	ENSG00000234602,ENSG00000152669,ENSG00000251307
chr5	55234247	55234397	5:55234247-55234397	ENSG00000234602,ENSG00000152669,ENSG00000251307
chr5	55276907	55277057	5:55276907-55277057	-
chr5	55278887	55279037	5:55278887-55279037	ENSG00000067248
chr5	55297587	55297737	5:55297587-55297737	-
chr5	55303447	55303617	5:55303447-55303617	ENSG00000067248,ENSG00000039123
chr5	55306227	55306377	5:55306227-55306377	ENSG00000067248
chr5	55307187	55307337	5:55307187-55307337	ENSG00000067248,ENSG00000039123
chr5	55307707	55307897	5:55307707-55307897	ENSG00000067248,ENSG00000039123
chr5	55308527	55308677	5:55308527-55308677	ENSG00000067248,ENSG00000039123
chr5	55319607	55319757	5:55319607-55319757	ENSG00000039123
chr5	55320687	55320837	5:55320687-55320837	ENSG00000039123
chr5	55324927	55325077	5:55324927-55325077	ENSG00000039123
chr5	55338227	55338377	5:55338227-55338377	-
chr5	55338807	55338957	5:55338807-55338957	-
chr5	55344507	55344657	5:55344507-55344657	ENSG00000271410
chr5	55360198	55360457	5:55360198-55360457	ENSG00000271410
chr5	55363967	55364117	5:55363967-55364117	ENSG00000271410
chr5	55390567	55390737	5:55390567-55390737	-
chr5	55407187	55407337	5:55407187-55407337	ENSG00000039123
chr5	55415207	55415357	5:55415207-55415357	ENSG00000039123
chr5	55415807	55415957	5:55415807-55415957	-
chr5	55416447	55416597	5:55416447-55416597	-
chr5	55418427	55418577	5:55418427-55418577	-
chr5	55419387	55419537	5:55419387-55419537	ENSG00000039123
chr5	55419707	55419857	5:55419707-55419857	ENSG00000039123
chr5	55421087	55421237	5:55421087-55421237	-
chr5	55427267	55427437	5:55427267-55427437	-
chr5	55436978	55437128	5:55436978-55437128	-
chr5	55437627	55437777	5:55437627-55437777	-
chr5	55438267	55438567	5:55438267-55438567	ENSG00000271410,ENSG00000067113,ENSG00000279883,ENSG00000265135,ENSG00000250853,ENSG00000249410
chr5	55439127	55439277	5:55439127-55439277	-
chr5	55440247	55440397	5:55440247-55440397	-
chr5	55450187	55450337	5:55450187-55450337	-
chr5	55450566	55450716	5:55450566-55450716	-
chr5	55454435	55454585	5:55454435-55454585	-
chr5	55456347	55456497	5:55456347-55456497	-
chr5	55456627	55456777	5:55456627-55456777	-
chr5	55480827	55480997	5:55480827-55480997	ENSG00000279883
chr5	55481587	55481737	5:55481587-55481737	ENSG00000279883
chr5	55509907	55510057	5:55509907-55510057	ENSG00000265135
chr5	55533467	55533617	5:55533467-55533617	ENSG00000067113,ENSG00000250853
chr5	55533807	55533957	5:55533807-55533957	ENSG00000067113,ENSG00000250853
chr5	55534167	55534317	5:55534167-55534317	ENSG00000067113,ENSG00000250853
chr5	55534967	55535137	5:55534967-55535137	ENSG00000067113,ENSG00000250853,ENSG00000249410
chr5	55538507	55538657	5:55538507-55538657	ENSG00000067113,ENSG00000250853
chr5	55538747	55538897	5:55538747-55538897	ENSG00000067113,ENSG00000250853
chr5	55540147	55540297	5:55540147-55540297	ENSG00000249410
chr5	55544467	55544617	5:55544467-55544617	ENSG00000249410
chr5	55568767	55568937	5:55568767-55568937	ENSG00000249410
chr5	55570147	55570297	5:55570147-55570297	ENSG00000249410
chr5	55576367	55576517	5:55576367-55576517	ENSG00000067113,ENSG00000265135,ENSG00000250853,ENSG00000249410
chr5	55577467	55577617	5:55577467-55577617	ENSG00000067113,ENSG00000265135,ENSG00000250853,ENSG00000249410
chr5	55578947	55579117	5:55578947-55579117	ENSG00000249410
chr5	55584707	55584857	5:55584707-55584857	-
chr5	55591847	55591997	5:55591847-55591997	-
chr5	55593162	55593312	5:55593162-55593312	-
chr5	55594767	55594937	5:55594767-55594937	ENSG00000249410
chr5	55597067	55597517	5:55597067-55597517	ENSG00000067113,ENSG00000265135,ENSG00000250853,ENSG00000249410
chr5	55597647	55597817	5:55597647-55597817	-
chr5	55599744	55599894	5:55599744-55599894	-
chr5	55600607	55600757	5:55600607-55600757	ENSG00000067113,ENSG00000265135,ENSG00000250853,ENSG00000249410
chr5	55601387	55601537	5:55601387-55601537	ENSG00000067113,ENSG00000265135,ENSG00000250853,ENSG00000249410
chr5	55602427	55602577	5:55602427-55602577	-
chr5	55602827	55602997	5:55602827-55602997	ENSG00000067113,ENSG00000265135,ENSG00000250853,ENSG00000249410
chr5	55604067	55604237	5:55604067-55604237	-
chr5	55604707	55604877	5:55604707-55604877	-
chr5	55605522	55605672	5:55605522-55605672	-
chr5	55607411	55607561	5:55607411-55607561	-
chr5	55626967	55627117	5:55626967-55627117	-
chr5	55633947	55634117	5:55633947-55634117	-
chr5	55634507	55634657	5:55634507-55634657	ENSG00000067113,ENSG00000279883,ENSG00000265135,ENSG00000250853,ENSG00000249410,ENSG00000177058
chr5	55636327	55636477	5:55636327-55636477	-
chr5	55636787	55636955	5:55636787-55636955	-
chr5	55638635	55638785	5:55638635-55638785	-
chr5	55645427	55645577	5:55645427-55645577	-
chr5	55650507	55650657	5:55650507-55650657	ENSG00000177058
chr5	55665167	55665317	5:55665167-55665317	ENSG00000177058
chr5	55668487	55668657	5:55668487-55668657	ENSG00000177058
chr5	55672087	55672237	5:55672087-55672237	ENSG00000177058
chr5	55675207	55675357	5:55675207-55675357	-
chr5	55691527	55691677	5:55691527-55691677	ENSG00000177058
chr5	55691887	55692057	5:55691887-55692057	ENSG00000177058
chr5	55694283	55694437	5:55694283-55694437	ENSG00000177058
chr5	55708847	55708997	5:55708847-55708997	-
chr5	55712327	55712477	5:55712327-55712477	ENSG00000177058,ENSG00000152670
chr5	55714127	55714277	5:55714127-55714277	ENSG00000177058
chr5	55771461	55771611	5:55771461-55771611	ENSG00000152670,ENSG00000199322
chr5	55780615	55780797	5:55780615-55780797	ENSG00000152670,ENSG00000199322
chr5	55816467	55816617	5:55816467-55816617	ENSG00000152670,ENSG00000251368,ENSG00000199322,ENSG00000248854
chr5	55817167	55817317	5:55817167-55817317	-
chr5	55821615	55821765	5:55821615-55821765	-
chr5	55848077	55848227	5:55848077-55848227	ENSG00000248854,ENSG00000164509
chr5	55851267	55851417	5:55851267-55851417	ENSG00000248854,ENSG00000164509
chr5	55853887	55854057	5:55853887-55854057	ENSG00000248854,ENSG00000164509
chr5	55865967	55866117	5:55865967-55866117	-
chr5	55868947	55869097	5:55868947-55869097	ENSG00000152670,ENSG00000251368,ENSG00000199322,ENSG00000248854,ENSG00000164509
chr5	55896787	55896937	5:55896787-55896937	-
chr5	55898087	55898237	5:55898087-55898237	ENSG00000152670,ENSG00000251368,ENSG00000199322,ENSG00000248854,ENSG00000164509
chr5	55899487	55899637	5:55899487-55899637	-
chr5	55902287	55902437	5:55902287-55902437	-
chr5	55902767	55902917	5:55902767-55902917	-
chr5	55903487	55903637	5:55903487-55903637	-
chr5	55904287	55904437	5:55904287-55904437	-
chr5	55908907	55909057	5:55908907-55909057	-
chr5	55911807	55911997	5:55911807-55911997	-
chr5	55920887	55921037	5:55920887-55921037	-
chr5	55934087	55934237	5:55934087-55934237	ENSG00000262211
chr5	55935507	55935657	5:55935507-55935657	ENSG00000262211,ENSG00000264281
chr5	55936227	55936377	5:55936227-55936377	ENSG00000262211,ENSG00000264281
chr5	55937447	55937597	5:55937447-55937597	ENSG00000262211,ENSG00000264281
chr5	55970087	55970237	5:55970087-55970237	-
chr5	55976986	55977136	5:55976986-55977136	-
chr5	55978267	55978417	5:55978267-55978417	ENSG00000134352,ENSG00000249236
chr5	55982987	55983137	5:55982987-55983137	-
chr5	55983252	55983402	5:55983252-55983402	-
chr5	55991867	55992017	5:55991867-55992017	ENSG00000134352
chr5	55993087	55993237	5:55993087-55993237	ENSG00000134352,ENSG00000227908
chr5	55993987	55994137	5:55993987-55994137	ENSG00000134352
chr5	55994567	55994717	5:55994567-55994717	ENSG00000134352,ENSG00000227908
chr5	55995067	55995237	5:55995067-55995237	ENSG00000134352,ENSG00000227908,ENSG00000238326
chr5	55995727	55995877	5:55995727-55995877	ENSG00000134352,ENSG00000227908,ENSG00000238326
chr5	55996944	55997094	5:55996944-55997094	-
chr5	55997827	55997977	5:55997827-55997977	ENSG00000134352,ENSG00000227908,ENSG00000238326
chr5	56003307	56003477	5:56003307-56003477	ENSG00000227908,ENSG00000238326
chr5	56003747	56003897	5:56003747-56003897	ENSG00000227908,ENSG00000238326
chr5	56011967	56012117	5:56011967-56012117	ENSG00000134352,ENSG00000227908,ENSG00000238326
chr5	56012367	56012537	5:56012367-56012537	ENSG00000238326
chr5	56013687	56013837	5:56013687-56013837	-
chr5	56019447	56019597	5:56019447-56019597	-
chr5	56025427	56025577	5:56025427-56025577	-
chr5	56026907	56027057	5:56026907-56027057	-
chr5	56029988	56030138	5:56029988-56030138	-
chr5	56040128	56040278	5:56040128-56040278	-
chr5	56043828	56043978	5:56043828-56043978	-
chr5	56050662	56050818	5:56050662-56050818	ENSG00000249236
chr5	56054768	56054918	5:56054768-56054918	ENSG00000249236
chr5	56058488	56058638	5:56058488-56058638	ENSG00000249236
chr5	56065124	56065274	5:56065124-56065274	-
chr5	56069808	56069958	5:56069808-56069958	-
chr5	56073542	56073698	5:56073542-56073698	-
chr5	56075448	56075618	5:56075448-56075618	ENSG00000249236,ENSG00000243592,ENSG00000223003
chr5	56078908	56079058	5:56078908-56079058	-
chr5	56081208	56081378	5:56081208-56081378	-
chr5	56081516	56081666	5:56081516-56081666	-
chr5	56085228	56085378	5:56085228-56085378	-
chr5	56088548	56088718	5:56088548-56088718	-
chr5	56088888	56089238	5:56088888-56089238	-
chr5	56089488	56089638	5:56089488-56089638	ENSG00000243592
chr5	56098108	56098258	5:56098108-56098258	-
chr5	56098448	56098598	5:56098448-56098598	-
chr5	56099468	56099618	5:56099468-56099618	ENSG00000243592,ENSG00000223003
chr5	56100488	56100638	5:56100488-56100638	-
chr5	56100748	56100898	5:56100748-56100898	-
chr5	56102988	56103138	5:56102988-56103138	-
chr5	56106048	56106198	5:56106048-56106198	-
chr5	56110788	56110938	5:56110788-56110938	ENSG00000164512
chr5	56112728	56112878	5:56112728-56112878	-
chr5	56123928	56124098	5:56123928-56124098	ENSG00000164512,ENSG00000253032,ENSG00000243592,ENSG00000223003
chr5	56125008	56125158	5:56125008-56125158	ENSG00000253032,ENSG00000243592
chr5	56126888	56127038	5:56126888-56127038	ENSG00000253032,ENSG00000243592
chr5	56129448	56129598	5:56129448-56129598	ENSG00000253032,ENSG00000243592
chr5	56148542	56148692	5:56148542-56148692	ENSG00000223003
chr5	56152256	56152406	5:56152256-56152406	ENSG00000223003
chr5	56154858	56155008	5:56154858-56155008	ENSG00000223003
chr5	56155288	56155438	5:56155288-56155438	-
chr5	56164468	56164618	5:56164468-56164618	ENSG00000164512,ENSG00000223003
chr5	56165926	56166078	5:56165926-56166078	ENSG00000164512
chr5	56167628	56167798	5:56167628-56167798	ENSG00000164512
chr5	56168068	56168218	5:56168068-56168218	-
chr5	56168268	56168418	5:56168268-56168418	-
chr5	56169468	56169618	5:56169468-56169618	ENSG00000164512
chr5	56170688	56170838	5:56170688-56170838	ENSG00000164512,ENSG00000243592,ENSG00000223003,ENSG00000251435
chr5	56172368	56172518	5:56172368-56172518	ENSG00000164512,ENSG00000243592,ENSG00000223003,ENSG00000251435
chr5	56172808	56172958	5:56172808-56172958	-
chr5	56175128	56175278	5:56175128-56175278	-
chr5	56175568	56175718	5:56175568-56175718	ENSG00000243592,ENSG00000223003,ENSG00000251435
chr5	56176248	56176398	5:56176248-56176398	ENSG00000223003,ENSG00000251435
chr5	56183608	56183758	5:56183608-56183758	ENSG00000223003,ENSG00000251435
chr5	56190608	56190765	5:56190608-56190765	ENSG00000251435
chr5	56195073	56195223	5:56195073-56195223	ENSG00000251435
chr5	56196008	56196158	5:56196008-56196158	ENSG00000251435
chr5	56201208	56201378	5:56201208-56201378	ENSG00000262211,ENSG00000251435
chr5	56202627	56202798	5:56202627-56202798	-
chr5	56205428	56205578	5:56205428-56205578	-
chr5	56206248	56206398	5:56206248-56206398	ENSG00000251435
chr5	56211628	56211778	5:56211628-56211778	ENSG00000251435
chr5	56212228	56212378	5:56212228-56212378	-
chr5	56244648	56244798	5:56244648-56244798	-
chr5	56247708	56247858	5:56247708-56247858	-
chr5	56252008	56252158	5:56252008-56252158	-
chr5	56252875	56253025	5:56252875-56253025	-
chr5	56259208	56259358	5:56259208-56259358	ENSG00000212265,ENSG00000210678,ENSG00000250787,ENSG00000225940,ENSG00000234553,ENSG00000237705
chr5	56259788	56259938	5:56259788-56259938	-
chr5	56262835	56262985	5:56262835-56262985	-
chr5	56264588	56264738	5:56264588-56264738	ENSG00000212265
chr5	56269648	56269818	5:56269648-56269818	ENSG00000212265,ENSG00000237705
chr5	56270668	56270818	5:56270668-56270818	ENSG00000248781,ENSG00000210678,ENSG00000237705
chr5	56278508	56278658	5:56278508-56278658	ENSG00000248781
chr5	56279368	56279518	5:56279368-56279518	ENSG00000248781
chr5	56280068	56280238	5:56280068-56280238	ENSG00000248781,ENSG00000210678
chr5	56286328	56286696	5:56286328-56286696	ENSG00000210678
chr5	56301228	56301378	5:56301228-56301378	ENSG00000210678
chr5	56309588	56309738	5:56309588-56309738	ENSG00000210678,ENSG00000249697
chr5	56310828	56310978	5:56310828-56310978	ENSG00000210678,ENSG00000249697
chr5	56323658	56323808	5:56323658-56323808	ENSG00000249697
chr5	56347228	56347398	5:56347228-56347398	ENSG00000249697,ENSG00000250787,ENSG00000234553
chr5	56350608	56350758	5:56350608-56350758	ENSG00000249697,ENSG00000250787
chr5	56358928	56359078	5:56358928-56359078	ENSG00000250787
chr5	56359468	56359618	5:56359468-56359618	ENSG00000250787
chr5	56369368	56369518	5:56369368-56369518	ENSG00000250787
chr5	56405668	56405818	5:56405668-56405818	ENSG00000250787
chr5	56409568	56409778	5:56409568-56409778	ENSG00000210678,ENSG00000249697,ENSG00000250787,ENSG00000248727,ENSG00000285997,ENSG00000226221,ENSG00000225940,ENSG00000234553,ENSG00000228650
chr5	56414208	56414358	5:56414208-56414358	-
chr5	56415568	56415718	5:56415568-56415718	ENSG00000250787,ENSG00000226221,ENSG00000225940,ENSG00000234553
chr5	56415928	56416078	5:56415928-56416078	-
chr5	56441548	56441698	5:56441548-56441698	-
chr5	56447428	56447578	5:56447428-56447578	-
chr5	56456142	56456292	5:56456142-56456292	-
chr5	56458188	56458358	5:56458188-56458358	ENSG00000248727
chr5	56459108	56459258	5:56459108-56459258	-
chr5	56460988	56461138	5:56460988-56461138	ENSG00000248727
chr5	56479853	56480003	5:56479853-56480003	ENSG00000248727
chr5	56480708	56480858	5:56480708-56480858	ENSG00000248727,ENSG00000285997
chr5	56481548	56481698	5:56481548-56481698	ENSG00000248727,ENSG00000285997
chr5	56502288	56502438	5:56502288-56502438	ENSG00000226221
chr5	56523108	56523258	5:56523108-56523258	ENSG00000226221,ENSG00000225940,ENSG00000234553
chr5	56552748	56552904	5:56552748-56552904	ENSG00000225940,ENSG00000234553
chr5	56557348	56557498	5:56557348-56557498	ENSG00000234553
chr5	56564948	56565098	5:56564948-56565098	ENSG00000234553
chr5	56569688	56569920	5:56569688-56569920	-
chr5	56585568	56585718	5:56585568-56585718	-
chr5	56586208	56586358	5:56586208-56586358	-
chr5	56586548	56586698	5:56586548-56586698	-
chr5	56621408	56621558	5:56621408-56621558	ENSG00000225940
chr5	56622268	56622418	5:56622268-56622418	ENSG00000225940
chr5	56625668	56625818	5:56625668-56625818	ENSG00000225940,ENSG00000234553
chr5	56637422	56637618	5:56637422-56637618	-
chr5	56649648	56649798	5:56649648-56649798	-
chr5	56656888	56657038	5:56656888-56657038	-
chr5	56681388	56681538	5:56681388-56681538	-
chr5	56697048	56697198	5:56697048-56697198	-
chr5	56717368	56717518	5:56717368-56717518	-
chr5	56717708	56717938	5:56717708-56717938	-
chr5	56764122	56764272	5:56764122-56764272	ENSG00000228650
chr5	56773125	56773275	5:56773125-56773275	ENSG00000228650
chr5	56814988	56815138	5:56814988-56815138	ENSG00000095015
chr5	56815420	56815578	5:56815420-56815578	ENSG00000095015
chr5	56816828	56816978	5:56816828-56816978	ENSG00000095015
chr5	56818528	56818678	5:56818528-56818678	ENSG00000095015
chr5	56819168	56819318	5:56819168-56819318	ENSG00000095015
chr5	56838588	56838738	5:56838588-56838738	ENSG00000095015,ENSG00000237705
chr5	56851530	56851830	5:56851530-56851830	ENSG00000237705
chr5	56852428	56852578	5:56852428-56852578	ENSG00000237705
chr5	56854828	56854978	5:56854828-56854978	ENSG00000237705
chr5	56881111	56881261	5:56881111-56881261	ENSG00000095015
chr5	56896868	56897018	5:56896868-56897018	-
chr5	56900508	56900667	5:56900508-56900667	ENSG00000155542
chr5	56900908	56901078	5:56900908-56901078	ENSG00000155542
chr5	56909448	56909638	5:56909448-56909638	ENSG00000225230,ENSG00000155542,ENSG00000271828
chr5	56909888	56910058	5:56909888-56910058	ENSG00000237705,ENSG00000225230,ENSG00000155542,ENSG00000155545,ENSG00000271828,ENSG00000235635,ENSG00000233943
chr5	56910708	56910858	5:56910708-56910858	ENSG00000225230
chr5	56938368	56938518	5:56938368-56938518	ENSG00000271828,ENSG00000235635
chr5	56942088	56942238	5:56942088-56942238	ENSG00000155545,ENSG00000271828,ENSG00000235635
chr5	56949888	56950038	5:56949888-56950038	ENSG00000155545,ENSG00000235635
chr5	56950208	56950358	5:56950208-56950358	ENSG00000155545
chr5	56950668	56950858	5:56950668-56950858	ENSG00000155545,ENSG00000271828,ENSG00000235635,ENSG00000233943
chr5	56951308	56951458	5:56951308-56951458	ENSG00000155545
chr5	56952068	56952218	5:56952068-56952218	ENSG00000155545,ENSG00000235635
chr5	56952368	56952518	5:56952368-56952518	ENSG00000155545
chr5	56962428	56962578	5:56962428-56962578	ENSG00000233943
chr5	56996368	56996518	5:56996368-56996518	ENSG00000233943
chr5	57057748	57057898	5:57057748-57057898	-
chr5	57067358	57067508	5:57067358-57067508	-
chr5	57067628	57067778	5:57067628-57067778	ENSG00000248652
chr5	57082548	57082698	5:57082548-57082698	ENSG00000248652
chr5	57095539	57095689	5:57095539-57095689	-
chr5	57113608	57113758	5:57113608-57113758	ENSG00000250480
chr5	57138228	57138378	5:57138228-57138378	ENSG00000250480
chr5	57166389	57166539	5:57166389-57166539	-
chr5	57172078	57172228	5:57172078-57172228	-
chr5	57172388	57172538	5:57172388-57172538	-
chr5	57172788	57172938	5:57172788-57172938	ENSG00000207293,ENSG00000062194
chr5	57173868	57174038	5:57173868-57174038	ENSG00000237705,ENSG00000225230,ENSG00000155542,ENSG00000155545,ENSG00000271828,ENSG00000235635,ENSG00000233943,ENSG00000250480,ENSG00000207293,ENSG00000062194
chr5	57174528	57174678	5:57174528-57174678	ENSG00000207293
chr5	57175628	57175778	5:57175628-57175778	-
chr5	57175968	57176118	5:57175968-57176118	-
chr5	57176448	57176598	5:57176448-57176598	ENSG00000062194
chr5	57176668	57176818	5:57176668-57176818	ENSG00000062194
chr5	57177326	57177476	5:57177326-57177476	-
chr5	57184988	57185138	5:57184988-57185138	-
chr5	57185960	57186260	5:57185960-57186260	-
chr5	57186348	57186498	5:57186348-57186498	-
chr5	57186868	57187018	5:57186868-57187018	-
chr5	57187208	57187358	5:57187208-57187358	-
chr5	57187448	57187598	5:57187448-57187598	-
chr5	57202631	57202781	5:57202631-57202781	-
chr5	57205044	57205194	5:57205044-57205194	-
chr5	57205378	57205528	5:57205378-57205528	-
chr5	57209508	57209658	5:57209508-57209658	-
chr5	57209788	57209938	5:57209788-57209938	-
chr5	57215728	57215898	5:57215728-57215898	-
chr5	57216848	57216998	5:57216848-57216998	ENSG00000062194
chr5	57221068	57221218	5:57221068-57221218	ENSG00000271828
chr5	57231708	57231858	5:57231708-57231858	ENSG00000271828,ENSG00000062194
chr5	57232828	57232978	5:57232828-57232978	-
chr5	57267928	57268078	5:57267928-57268078	-
chr5	57269908	57270060	5:57269908-57270060	-
chr5	57277208	57277378	5:57277208-57277378	-
chr5	57298328	57298478	5:57298328-57298478	-
chr5	57299028	57299178	5:57299028-57299178	ENSG00000145632
chr5	57300508	57300658	5:57300508-57300658	-
chr5	57302308	57302458	5:57302308-57302458	-
chr5	57302848	57302998	5:57302848-57302998	-
chr5	57307608	57307758	5:57307608-57307758	-
chr5	57313808	57313958	5:57313808-57313958	-
chr5	57316908	57317078	5:57316908-57317078	ENSG00000248586
chr5	57325028	57325178	5:57325028-57325178	ENSG00000248586
chr5	57325808	57325958	5:57325808-57325958	ENSG00000248586
chr5	57328008	57328158	5:57328008-57328158	ENSG00000248586
chr5	57330068	57330218	5:57330068-57330218	-
chr5	57332529	57332698	5:57332529-57332698	-
chr5	57335268	57335418	5:57335268-57335418	-
chr5	57338248	57338398	5:57338248-57338398	-
chr5	57339128	57339278	5:57339128-57339278	-
chr5	57339628	57339778	5:57339628-57339778	-
chr5	57341488	57341638	5:57341488-57341638	-
chr5	57346448	57346598	5:57346448-57346598	-
chr5	57347848	57347998	5:57347848-57347998	-
chr5	57348448	57348598	5:57348448-57348598	-
chr5	57349368	57349518	5:57349368-57349518	-
chr5	57358927	57359077	5:57358927-57359077	-
chr5	57360963	57361113	5:57360963-57361113	-
chr5	57364608	57364758	5:57364608-57364758	-
chr5	57366928	57367078	5:57366928-57367078	-
chr5	57368008	57368158	5:57368008-57368158	-
chr5	57383348	57383518	5:57383348-57383518	-
chr5	57387068	57387235	5:57387068-57387235	-
chr5	57402768	57402918	5:57402768-57402918	-
chr5	57406128	57406318	5:57406128-57406318	-
chr5	57406768	57406918	5:57406768-57406918	-
chr5	57408808	57408958	5:57408808-57408958	-
chr5	57410808	57410958	5:57410808-57410958	-
chr5	57411008	57411158	5:57411008-57411158	-
chr5	57412128	57412298	5:57412128-57412298	ENSG00000250308
chr5	57412788	57412938	5:57412788-57412938	-
chr5	57416428	57416578	5:57416428-57416578	ENSG00000250308
chr5	57420978	57421128	5:57420978-57421128	ENSG00000250308
chr5	57432978	57433138	5:57432978-57433138	-
chr5	57434408	57434558	5:57434408-57434558	ENSG00000250308,ENSG00000265699,ENSG00000250127
chr5	57435768	57435918	5:57435768-57435918	ENSG00000233943,ENSG00000250308,ENSG00000265699,ENSG00000250127
chr5	57436668	57436818	5:57436668-57436818	-
chr5	57438568	57438718	5:57438568-57438718	-
chr5	57441648	57441798	5:57441648-57441798	ENSG00000250308,ENSG00000265699,ENSG00000250127
chr5	57442228	57442378	5:57442228-57442378	ENSG00000250308,ENSG00000265699,ENSG00000250127
chr5	57445788	57445938	5:57445788-57445938	-
chr5	57447788	57447938	5:57447788-57447938	-
chr5	57451008	57451178	5:57451008-57451178	ENSG00000169067,ENSG00000265699,ENSG00000250127
chr5	57451268	57451418	5:57451268-57451418	ENSG00000169067,ENSG00000175857,ENSG00000265699,ENSG00000250127
chr5	57468868	57469038	5:57468868-57469038	-
chr5	57470428	57470578	5:57470428-57470578	-
chr5	57476484	57476784	5:57476484-57476784	ENSG00000169067
chr5	57476864	57477018	5:57476864-57477018	ENSG00000169067
chr5	57482828	57482978	5:57482828-57482978	ENSG00000250961,ENSG00000169067
chr5	57488388	57488538	5:57488388-57488538	ENSG00000250961,ENSG00000169067
chr5	57488708	57488858	5:57488708-57488858	ENSG00000169067
chr5	57493168	57493318	5:57493168-57493318	ENSG00000250961,ENSG00000169067
chr5	57494768	57494918	5:57494768-57494918	ENSG00000250961,ENSG00000169067
chr5	57499488	57499638	5:57499488-57499638	-
chr5	57503608	57503778	5:57503608-57503778	-
chr5	57530408	57530558	5:57530408-57530558	-
chr5	57533188	57533338	5:57533188-57533338	-
chr5	57538408	57538558	5:57538408-57538558	-
chr5	57538808	57538958	5:57538808-57538958	-
chr5	57539488	57539638	5:57539488-57539638	-
chr5	57559328	57559518	5:57559328-57559518	-
chr5	57566968	57567138	5:57566968-57567138	ENSG00000249436
chr5	57572585	57572735	5:57572585-57572735	ENSG00000249436
chr5	57581888	57582039	5:57581888-57582039	ENSG00000249436
chr5	57586808	57586998	5:57586808-57586998	ENSG00000249436
chr5	57592368	57592518	5:57592368-57592518	ENSG00000249436
chr5	57595848	57595998	5:57595848-57595998	-
chr5	57598868	57599018	5:57598868-57599018	ENSG00000249436
chr5	57600528	57600678	5:57600528-57600678	-
chr5	57613908	57614058	5:57613908-57614058	ENSG00000249436
chr5	57626768	57626918	5:57626768-57626918	-
chr5	57632397	57632547	5:57632397-57632547	-
chr5	57635515	57635665	5:57635515-57635665	-
chr5	57650408	57650558	5:57650408-57650558	ENSG00000287709
chr5	57654009	57654159	5:57654009-57654159	ENSG00000287709
chr5	57663168	57663318	5:57663168-57663318	ENSG00000287709
chr5	57675128	57675278	5:57675128-57675278	-
chr5	57675375	57675525	5:57675375-57675525	-
chr5	57676828	57676978	5:57676828-57676978	ENSG00000287709
chr5	57683108	57683258	5:57683108-57683258	-
chr5	57687737	57687887	5:57687737-57687887	-
chr5	57693208	57693358	5:57693208-57693358	ENSG00000287709
chr5	57694028	57694178	5:57694028-57694178	-
chr5	57695886	57696036	5:57695886-57696036	-
chr5	57697088	57697428	5:57697088-57697428	-
chr5	57711608	57711758	5:57711608-57711758	-
chr5	57715408	57715558	5:57715408-57715558	-
chr5	57718288	57718438	5:57718288-57718438	-
chr5	57719348	57719498	5:57719348-57719498	-
chr5	57724908	57725058	5:57724908-57725058	-
chr5	57734408	57734558	5:57734408-57734558	-
chr5	57735368	57735518	5:57735368-57735518	ENSG00000249198
chr5	57735888	57736038	5:57735888-57736038	ENSG00000249198
chr5	57736708	57736858	5:57736708-57736858	-
chr5	57741768	57741918	5:57741768-57741918	-
chr5	57749508	57749658	5:57749508-57749658	ENSG00000249198
chr5	57751828	57751978	5:57751828-57751978	ENSG00000249198
chr5	57773008	57773158	5:57773008-57773158	-
chr5	57777397	57777547	5:57777397-57777547	-
chr5	57778868	57779058	5:57778868-57779058	-
chr5	57779508	57779678	5:57779508-57779678	-
chr5	57780468	57780618	5:57780468-57780618	-
chr5	57783868	57784018	5:57783868-57784018	-
chr5	57784208	57784358	5:57784208-57784358	-
chr5	57802248	57802398	5:57802248-57802398	-
chr5	57804128	57804278	5:57804128-57804278	-
chr5	57805228	57805378	5:57805228-57805378	-
chr5	57816228	57816378	5:57816228-57816378	ENSG00000265699
chr5	57817108	57817258	5:57817108-57817258	-
chr5	57824168	57824318	5:57824168-57824318	-
chr5	57825195	57825358	5:57825195-57825358	-
chr5	57828328	57828478	5:57828328-57828478	-
chr5	57832968	57833118	5:57832968-57833118	-
chr5	57835288	57835438	5:57835288-57835438	-
chr5	57835528	57835678	5:57835528-57835678	-
chr5	57837708	57837878	5:57837708-57837878	-
chr5	57841768	57841918	5:57841768-57841918	ENSG00000265699
chr5	57843118	57843268	5:57843118-57843268	-
chr5	57855968	57856118	5:57855968-57856118	-
chr5	57859024	57859174	5:57859024-57859174	-
chr5	57862508	57862658	5:57862508-57862658	-
chr5	57863728	57863878	5:57863728-57863878	-
chr5	57878568	57878718	5:57878568-57878718	-
chr5	57887988	57888138	5:57887988-57888138	ENSG00000249584
chr5	57889688	57889838	5:57889688-57889838	-
chr5	57895728	57895878	5:57895728-57895878	ENSG00000249584
chr5	57895928	57896118	5:57895928-57896118	ENSG00000249584
chr5	57900607	57900757	5:57900607-57900757	ENSG00000249584
chr5	57902148	57902298	5:57902148-57902298	ENSG00000249584
chr5	57906588	57906738	5:57906588-57906738	-
chr5	57911608	57911758	5:57911608-57911758	-
chr5	57937168	57937318	5:57937168-57937318	-
chr5	57937608	57937758	5:57937608-57937758	-
chr5	57947292	57947442	5:57947292-57947442	-
chr5	57986807	57987107	5:57986807-57987107	-
chr5	57989508	57989658	5:57989508-57989658	-
chr5	58002468	58002618	5:58002468-58002618	-
chr5	58016448	58016598	5:58016448-58016598	-
chr5	58019688	58019838	5:58019688-58019838	-
chr5	58019868	58020018	5:58019868-58020018	-
chr5	58022228	58022378	5:58022228-58022378	-
chr5	58043388	58043538	5:58043388-58043538	-
chr5	58043688	58043838	5:58043688-58043838	-
chr5	58056668	58056818	5:58056668-58056818	-
chr5	58061068	58061218	5:58061068-58061218	-
chr5	58064948	58065098	5:58064948-58065098	-
chr5	58071742	58071892	5:58071742-58071892	-
chr5	58072164	58072314	5:58072164-58072314	-
chr5	58072648	58072798	5:58072648-58072798	-
chr5	58077568	58077718	5:58077568-58077718	-
chr5	58085917	58086078	5:58085917-58086078	-
chr5	58107848	58107998	5:58107848-58107998	ENSG00000248132,ENSG00000286853
chr5	58114468	58114638	5:58114468-58114638	ENSG00000248132,ENSG00000286853
chr5	58133868	58134018	5:58133868-58134018	ENSG00000248132
chr5	58134108	58134258	5:58134108-58134258	ENSG00000248132
chr5	58135688	58135838	5:58135688-58135838	-
chr5	58148470	58148620	5:58148470-58148620	-
chr5	58149388	58149538	5:58149388-58149538	ENSG00000248132,ENSG00000248271
chr5	58156448	58156598	5:58156448-58156598	ENSG00000248271
chr5	58157068	58157218	5:58157068-58157218	ENSG00000248271
chr5	58185028	58185178	5:58185028-58185178	-
chr5	58185968	58186118	5:58185968-58186118	-
chr5	58188408	58188578	5:58188408-58188578	ENSG00000248271
chr5	58198488	58198638	5:58198488-58198638	-
chr5	58202028	58202178	5:58202028-58202178	-
chr5	58203148	58203318	5:58203148-58203318	-
chr5	58211568	58211718	5:58211568-58211718	-
chr5	58226348	58226518	5:58226348-58226518	-
chr5	58235428	58235578	5:58235428-58235578	-
chr5	58236647	58236797	5:58236647-58236797	-
chr5	58240408	58240560	5:58240408-58240560	-
chr5	58241548	58241698	5:58241548-58241698	-
chr5	58256066	58256216	5:58256066-58256216	-
chr5	58259868	58260038	5:58259868-58260038	-
chr5	58261748	58261898	5:58261748-58261898	-
chr5	58262348	58262498	5:58262348-58262498	-
chr5	58264388	58264538	5:58264388-58264538	-
chr5	58266528	58266678	5:58266528-58266678	-
chr5	58273068	58273218	5:58273068-58273218	-
chr5	58286914	58287064	5:58286914-58287064	-
chr5	58295028	58295178	5:58295028-58295178	-
chr5	58301388	58301538	5:58301388-58301538	-
chr5	58314848	58314998	5:58314848-58314998	-
chr5	58318608	58318778	5:58318608-58318778	-
chr5	58322588	58322758	5:58322588-58322758	-
chr5	58334128	58334278	5:58334128-58334278	-
chr5	58349148	58349298	5:58349148-58349298	-
chr5	58357228	58357378	5:58357228-58357378	-
chr5	58366628	58366778	5:58366628-58366778	-
chr5	58379108	58379258	5:58379108-58379258	-
chr5	58381668	58381818	5:58381668-58381818	-
chr5	58383528	58383678	5:58383528-58383678	-
chr5	58404828	58404978	5:58404828-58404978	-
chr5	58405348	58405498	5:58405348-58405498	-
chr5	58407448	58407618	5:58407448-58407618	-
chr5	58410608	58410758	5:58410608-58410758	-
chr5	58411348	58411498	5:58411348-58411498	-
chr5	58445532	58445832	5:58445532-58445832	-
chr5	58445988	58446138	5:58445988-58446138	-
chr5	58447475	58447625	5:58447475-58447625	-
chr5	58448328	58448478	5:58448328-58448478	-
chr5	58448807	58449107	5:58448807-58449107	-
chr5	58449448	58449598	5:58449448-58449598	-
chr5	58450228	58450378	5:58450228-58450378	ENSG00000145632
chr5	58450888	58451038	5:58450888-58451038	ENSG00000145632
chr5	58451188	58451338	5:58451188-58451338	ENSG00000145632
chr5	58452008	58452218	5:58452008-58452218	ENSG00000145632
chr5	58452391	58452727	5:58452391-58452727	ENSG00000145632
chr5	58453828	58453978	5:58453828-58453978	-
chr5	58454388	58454538	5:58454388-58454538	ENSG00000145632
chr5	58455248	58455398	5:58455248-58455398	ENSG00000145632
chr5	58455608	58455758	5:58455608-58455758	ENSG00000145632
chr5	58456188	58456338	5:58456188-58456338	ENSG00000145632
chr5	58457177	58457338	5:58457177-58457338	ENSG00000145632
chr5	58457428	58457578	5:58457428-58457578	ENSG00000145632
chr5	58457768	58457918	5:58457768-58457918	ENSG00000145632
chr5	58458828	58458978	5:58458828-58458978	ENSG00000145632
chr5	58459328	58459478	5:58459328-58459478	ENSG00000145632
chr5	58460028	58460198	5:58460028-58460198	ENSG00000145632
chr5	58460808	58460978	5:58460808-58460978	ENSG00000145632
chr5	58462268	58462418	5:58462268-58462418	-
chr5	58462748	58462898	5:58462748-58462898	ENSG00000145632
chr5	58467028	58467178	5:58467028-58467178	-
chr5	58477871	58478021	5:58477871-58478021	-
chr5	58498088	58498238	5:58498088-58498238	ENSG00000175857,ENSG00000271257
chr5	58498448	58498618	5:58498448-58498618	ENSG00000175857,ENSG00000271257
chr5	58582314	58582464	5:58582314-58582464	ENSG00000152932
chr5	58582908	58583078	5:58582908-58583078	ENSG00000265699,ENSG00000250127,ENSG00000152932,ENSG00000240412
chr5	58666820	58666970	5:58666820-58666970	-
chr5	58751328	58751478	5:58751328-58751478	-
chr5	58759888	58760038	5:58759888-58760038	ENSG00000248475
chr5	58773788	58773938	5:58773788-58773938	ENSG00000248475
chr5	58813368	58813518	5:58813368-58813518	ENSG00000248475,ENSG00000240412
chr5	58849284	58849434	5:58849284-58849434	-
chr5	58850048	58850198	5:58850048-58850198	ENSG00000240412,ENSG00000248733
chr5	58850403	58850558	5:58850403-58850558	ENSG00000240412,ENSG00000248733
chr5	58860748	58860898	5:58860748-58860898	ENSG00000248733
chr5	58871758	58871918	5:58871758-58871918	ENSG00000248733
chr5	58886748	58886898	5:58886748-58886898	ENSG00000248733
chr5	58888208	58888358	5:58888208-58888358	-
chr5	58891468	58891638	5:58891468-58891638	ENSG00000240412,ENSG00000248733
chr5	58891848	58891998	5:58891848-58891998	-
chr5	58921181	58921331	5:58921181-58921331	-
chr5	58922928	58923098	5:58922928-58923098	-
chr5	58925968	58926118	5:58925968-58926118	-
chr5	58934671	58934821	5:58934671-58934821	-
chr5	58940628	58940778	5:58940628-58940778	-
chr5	58972428	58972587	5:58972428-58972587	-
chr5	58979146	58979338	5:58979146-58979338	-
chr5	59001308	59001458	5:59001308-59001458	-
chr5	59007588	59007738	5:59007588-59007738	-
chr5	59025941	59026091	5:59025941-59026091	-
chr5	59034528	59034678	5:59034528-59034678	ENSG00000113448,ENSG00000247345
chr5	59035669	59035819	5:59035669-59035819	-
chr5	59035888	59036038	5:59035888-59036038	-
chr5	59036428	59036578	5:59036428-59036578	ENSG00000113448,ENSG00000247345
chr5	59037228	59037378	5:59037228-59037378	-
chr5	59037968	59038118	5:59037968-59038118	ENSG00000247345
chr5	59038628	59038778	5:59038628-59038778	ENSG00000247345
chr5	59038868	59039018	5:59038868-59039018	ENSG00000247345
chr5	59039148	59039298	5:59039148-59039298	ENSG00000247345
chr5	59039428	59039598	5:59039428-59039598	ENSG00000113448,ENSG00000247345
chr5	59039728	59039878	5:59039728-59039878	ENSG00000247345
chr5	59040328	59040478	5:59040328-59040478	ENSG00000113448,ENSG00000247345
chr5	59042306	59042458	5:59042306-59042458	ENSG00000113448,ENSG00000247345
chr5	59042748	59042898	5:59042748-59042898	-
chr5	59063168	59063338	5:59063168-59063338	-
chr5	59064848	59064998	5:59064848-59064998	-
chr5	59065688	59065838	5:59065688-59065838	-
chr5	59066163	59066313	5:59066163-59066313	-
chr5	59066428	59066620	5:59066428-59066620	-
chr5	59068108	59068258	5:59068108-59068258	-
chr5	59069588	59069738	5:59069588-59069738	-
chr5	59080028	59080178	5:59080028-59080178	-
chr5	59092908	59093058	5:59092908-59093058	-
chr5	59093328	59093478	5:59093328-59093478	-
chr5	59095608	59095758	5:59095608-59095758	-
chr5	59097288	59097438	5:59097288-59097438	-
chr5	59099328	59099489	5:59099328-59099489	-
chr5	59099768	59099918	5:59099768-59099918	-
chr5	59104946	59105096	5:59104946-59105096	-
chr5	59107728	59107878	5:59107728-59107878	-
chr5	59115448	59115598	5:59115448-59115598	-
chr5	59126288	59126438	5:59126288-59126438	-
chr5	59126748	59126898	5:59126748-59126898	-
chr5	59127088	59127238	5:59127088-59127238	-
chr5	59127708	59127858	5:59127708-59127858	ENSG00000240412,ENSG00000113448,ENSG00000247345,ENSG00000276214
chr5	59129048	59129198	5:59129048-59129198	-
chr5	59130548	59130698	5:59130548-59130698	-
chr5	59134068	59134218	5:59134068-59134218	-
chr5	59164248	59164398	5:59164248-59164398	-
chr5	59174349	59174499	5:59174349-59174499	-
chr5	59187878	59188039	5:59187878-59188039	-
chr5	59188569	59188739	5:59188569-59188739	-
chr5	59189609	59189759	5:59189609-59189759	-
chr5	59194029	59194199	5:59194029-59194199	-
chr5	59206269	59206439	5:59206269-59206439	-
chr5	59207529	59207679	5:59207529-59207679	-
chr5	59209869	59210019	5:59209869-59210019	-
chr5	59218529	59218679	5:59218529-59218679	-
chr5	59223149	59223299	5:59223149-59223299	-
chr5	59223389	59223539	5:59223389-59223539	-
chr5	59259481	59259631	5:59259481-59259631	-
chr5	59275529	59275679	5:59275529-59275679	-
chr5	59276109	59276259	5:59276109-59276259	-
chr5	59287715	59287865	5:59287715-59287865	-
chr5	59296869	59297219	5:59296869-59297219	ENSG00000276214
chr5	59317489	59317639	5:59317489-59317639	ENSG00000276214
chr5	59322982	59323132	5:59322982-59323132	ENSG00000276214
chr5	59328809	59329019	5:59328809-59329019	ENSG00000276214
chr5	59351489	59351639	5:59351489-59351639	-
chr5	59357429	59357579	5:59357429-59357579	-
chr5	59357809	59357959	5:59357809-59357959	-
chr5	59358569	59358759	5:59358569-59358759	-
chr5	59367909	59368059	5:59367909-59368059	-
chr5	59380569	59380719	5:59380569-59380719	-
chr5	59385245	59385395	5:59385245-59385395	-
chr5	59390169	59390319	5:59390169-59390319	-
chr5	59416649	59416802	5:59416649-59416802	-
chr5	59423147	59423297	5:59423147-59423297	-
chr5	59489689	59489839	5:59489689-59489839	-
chr5	59492069	59492219	5:59492069-59492219	-
chr5	59496929	59497079	5:59496929-59497079	-
chr5	59506409	59506559	5:59506409-59506559	ENSG00000251306
chr5	59516369	59516519	5:59516369-59516519	ENSG00000251306
chr5	59518029	59518179	5:59518029-59518179	ENSG00000251306
chr5	59518309	59518459	5:59518309-59518459	ENSG00000251306
chr5	59526119	59526269	5:59526119-59526269	ENSG00000251306
chr5	59543609	59543799	5:59543609-59543799	ENSG00000251306
chr5	59583409	59583559	5:59583409-59583559	-
chr5	59587609	59587779	5:59587609-59587779	-
chr5	59588189	59588339	5:59588189-59588339	-
chr5	59589047	59589197	5:59589047-59589197	-
chr5	59592249	59592399	5:59592249-59592399	-
chr5	59597089	59597239	5:59597089-59597239	-
chr5	59615409	59615559	5:59615409-59615559	-
chr5	59648646	59648946	5:59648646-59648946	-
chr5	59649309	59649479	5:59649309-59649479	-
chr5	59660889	59661039	5:59660889-59661039	-
chr5	59673549	59673699	5:59673549-59673699	ENSG00000202601
chr5	59686015	59686165	5:59686015-59686165	ENSG00000202601
chr5	59693589	59693739	5:59693589-59693739	ENSG00000202601
chr5	59710069	59710219	5:59710069-59710219	ENSG00000202601
chr5	59711469	59711619	5:59711469-59711619	ENSG00000202601
chr5	59712949	59713099	5:59712949-59713099	ENSG00000202601
chr5	59724609	59724759	5:59724609-59724759	ENSG00000202601
chr5	59744809	59744959	5:59744809-59744959	-
chr5	59745449	59745619	5:59745449-59745619	ENSG00000202601
chr5	59746229	59746379	5:59746229-59746379	-
chr5	59746529	59746679	5:59746529-59746679	-
chr5	59751409	59751559	5:59751409-59751559	-
chr5	59761189	59761339	5:59761189-59761339	-
chr5	59768729	59768879	5:59768729-59768879	ENSG00000113448
chr5	59786609	59786759	5:59786609-59786759	-
chr5	59790469	59790619	5:59790469-59790619	-
chr5	59790889	59791039	5:59790889-59791039	-
chr5	59793149	59793299	5:59793149-59793299	ENSG00000202601
chr5	59800189	59800339	5:59800189-59800339	-
chr5	59810089	59810239	5:59810089-59810239	-
chr5	59813789	59813959	5:59813789-59813959	-
chr5	59814369	59814519	5:59814369-59814519	-
chr5	59828649	59828819	5:59828649-59828819	-
chr5	59829489	59829659	5:59829489-59829659	-
chr5	59831409	59831559	5:59831409-59831559	-
chr5	59831751	59831901	5:59831751-59831901	-
chr5	59835849	59835999	5:59835849-59835999	-
chr5	59840389	59840539	5:59840389-59840539	-
chr5	59843109	59843259	5:59843109-59843259	-
chr5	59845849	59845999	5:59845849-59845999	-
chr5	59863909	59864059	5:59863909-59864059	-
chr5	59870689	59870839	5:59870689-59870839	-
chr5	59873249	59873399	5:59873249-59873399	-
chr5	59893988	59894158	5:59893988-59894158	-
chr5	59923588	59923738	5:59923588-59923738	-
chr5	59956468	59956618	5:59956468-59956618	-
chr5	60026328	60026478	5:60026328-60026478	ENSG00000248935
chr5	60066733	60066883	5:60066733-60066883	-
chr5	60092697	60092997	5:60092697-60092997	-
chr5	60103088	60103238	5:60103088-60103238	-
chr5	60120227	60120377	5:60120227-60120377	-
chr5	60148488	60148638	5:60148488-60148638	-
chr5	60161448	60161598	5:60161448-60161598	-
chr5	60178276	60178426	5:60178276-60178426	-
chr5	60184728	60184878	5:60184728-60184878	-
chr5	60196528	60196678	5:60196528-60196678	-
chr5	60196829	60196979	5:60196829-60196979	-
chr5	60209588	60209738	5:60209588-60209738	-
chr5	60215029	60215179	5:60215029-60215179	-
chr5	60240586	60240736	5:60240586-60240736	-
chr5	60271628	60271778	5:60271628-60271778	-
chr5	60274728	60274878	5:60274728-60274878	-
chr5	60275148	60275298	5:60275148-60275298	-
chr5	60287308	60287458	5:60287308-60287458	-
chr5	60295508	60295678	5:60295508-60295678	ENSG00000202017
chr5	60332728	60332878	5:60332728-60332878	-
chr5	60334448	60334618	5:60334448-60334618	-
chr5	60339968	60340138	5:60339968-60340138	ENSG00000202017,ENSG00000213896
chr5	60340968	60341118	5:60340968-60341118	-
chr5	60362208	60362358	5:60362208-60362358	-
chr5	60366387	60366537	5:60366387-60366537	-
chr5	60366608	60366758	5:60366608-60366758	-
chr5	60370671	60370821	5:60370671-60370821	-
chr5	60377968	60378118	5:60377968-60378118	-
chr5	60382888	60383038	5:60382888-60383038	ENSG00000213896
chr5	60383328	60383478	5:60383328-60383478	-
chr5	60396028	60396178	5:60396028-60396178	-
chr5	60403808	60403958	5:60403808-60403958	-
chr5	60404288	60404438	5:60404288-60404438	ENSG00000213896
chr5	60409648	60409798	5:60409648-60409798	ENSG00000213896
chr5	60410548	60410698	5:60410548-60410698	ENSG00000213896
chr5	60445068	60445218	5:60445068-60445218	ENSG00000213896
chr5	60446048	60446198	5:60446048-60446198	ENSG00000213896
chr5	60448728	60448878	5:60448728-60448878	ENSG00000213896
chr5	60457408	60457558	5:60457408-60457558	ENSG00000213896,ENSG00000214244
chr5	60463188	60463358	5:60463188-60463358	ENSG00000213896,ENSG00000214244
chr5	60471008	60471160	5:60471008-60471160	ENSG00000214244
chr5	60477803	60477953	5:60477803-60477953	-
chr5	60483168	60483318	5:60483168-60483318	ENSG00000113448,ENSG00000273701,ENSG00000152931,ENSG00000275634
chr5	60484236	60484386	5:60484236-60484386	ENSG00000273701,ENSG00000152931,ENSG00000275634
chr5	60485499	60485649	5:60485499-60485649	ENSG00000273701,ENSG00000152931,ENSG00000275634
chr5	60487668	60487818	5:60487668-60487818	ENSG00000273701,ENSG00000152931,ENSG00000275634
chr5	60488028	60488178	5:60488028-60488178	ENSG00000273701,ENSG00000152931,ENSG00000275634
chr5	60488828	60488978	5:60488828-60488978	ENSG00000273701,ENSG00000152931,ENSG00000275634
chr5	60489442	60489592	5:60489442-60489592	ENSG00000273701,ENSG00000152931,ENSG00000275634
chr5	60493048	60493198	5:60493048-60493198	ENSG00000273701,ENSG00000152931,ENSG00000275634
chr5	60495998	60496148	5:60495998-60496148	-
chr5	60497828	60497978	5:60497828-60497978	ENSG00000273701,ENSG00000152931,ENSG00000275634
chr5	60498148	60498300	5:60498148-60498300	ENSG00000273701,ENSG00000152931,ENSG00000275634
chr5	60503788	60503938	5:60503788-60503938	-
chr5	60507828	60507978	5:60507828-60507978	-
chr5	60514228	60514378	5:60514228-60514378	-
chr5	60519448	60519598	5:60519448-60519598	-
chr5	60521550	60521700	5:60521550-60521700	-
chr5	60522648	60522798	5:60522648-60522798	ENSG00000113448
chr5	60526488	60526658	5:60526488-60526658	-
chr5	60529141	60529291	5:60529141-60529291	-
chr5	60533468	60533618	5:60533468-60533618	-
chr5	60539268	60539418	5:60539268-60539418	-
chr5	60539608	60539758	5:60539608-60539758	-
chr5	60540988	60541158	5:60540988-60541158	ENSG00000213896,ENSG00000273701,ENSG00000152931,ENSG00000275634,ENSG00000276233
chr5	60541548	60541718	5:60541548-60541718	ENSG00000276233
chr5	60542168	60542318	5:60542168-60542318	ENSG00000213896,ENSG00000276233
chr5	60577268	60577418	5:60577268-60577418	ENSG00000213896
chr5	60580081	60580231	5:60580081-60580231	-
chr5	60583668	60583818	5:60583668-60583818	-
chr5	60586428	60586578	5:60586428-60586578	-
chr5	60597768	60597918	5:60597768-60597918	-
chr5	60604888	60605038	5:60604888-60605038	-
chr5	60610708	60610858	5:60610708-60610858	-
chr5	60633468	60633618	5:60633468-60633618	ENSG00000035499,ENSG00000251303,ENSG00000215032
chr5	60634148	60634298	5:60634148-60634298	ENSG00000035499,ENSG00000251303
chr5	60636068	60636218	5:60636068-60636218	ENSG00000251303
chr5	60639628	60639778	5:60639628-60639778	ENSG00000251303
chr5	60649408	60649565	5:60649408-60649565	ENSG00000035499
chr5	60651634	60651784	5:60651634-60651784	-
chr5	60652308	60652478	5:60652308-60652478	ENSG00000035499
chr5	60668808	60668958	5:60668808-60668958	-
chr5	60677828	60677998	5:60677828-60677998	ENSG00000287434
chr5	60688388	60688538	5:60688388-60688538	ENSG00000287434
chr5	60699148	60699298	5:60699148-60699298	ENSG00000287434
chr5	60699768	60699938	5:60699768-60699938	ENSG00000035499,ENSG00000287434
chr5	60700068	60700218	5:60700068-60700218	ENSG00000035499,ENSG00000287434
chr5	60747188	60747409	5:60747188-60747409	ENSG00000250148
chr5	60765748	60765898	5:60765748-60765898	-
chr5	60779627	60779777	5:60779627-60779777	-
chr5	60780351	60780501	5:60780351-60780501	ENSG00000164181
chr5	60805548	60805698	5:60805548-60805698	-
chr5	60809443	60809593	5:60809443-60809593	-
chr5	60810768	60810918	5:60810768-60810918	-
chr5	60835688	60835838	5:60835688-60835838	ENSG00000164181
chr5	60844148	60844298	5:60844148-60844298	ENSG00000164181
chr5	60844548	60844698	5:60844548-60844698	ENSG00000164181
chr5	60851748	60851898	5:60851748-60851898	ENSG00000164181
chr5	60856168	60856318	5:60856168-60856318	-
chr5	60883368	60883518	5:60883368-60883518	ENSG00000215032
chr5	60916768	60916918	5:60916768-60916918	ENSG00000233847
chr5	60917328	60917478	5:60917328-60917478	ENSG00000233847
chr5	60929128	60929278	5:60929128-60929278	ENSG00000233847
chr5	60945028	60945198	5:60945028-60945198	ENSG00000049167,ENSG00000164182
chr5	60945568	60945718	5:60945568-60945718	ENSG00000049167,ENSG00000164182
chr5	60945988	60946138	5:60945988-60946138	ENSG00000049167,ENSG00000164182
chr5	60959208	60959358	5:60959208-60959358	ENSG00000049167,ENSG00000164182
chr5	60960748	60960898	5:60960748-60960898	-
chr5	60961808	60961958	5:60961808-60961958	-
chr5	60987178	60987328	5:60987178-60987328	-
chr5	60987388	60987538	5:60987388-60987538	-
chr5	60987868	60988018	5:60987868-60988018	-
chr5	60997848	60997998	5:60997848-60997998	-
chr5	61001068	61001218	5:61001068-61001218	-
chr5	61001765	61001915	5:61001765-61001915	-
chr5	61004628	61004778	5:61004628-61004778	-
chr5	61019788	61019938	5:61019788-61019938	-
chr5	61020548	61020698	5:61020548-61020698	-
chr5	61021768	61021918	5:61021768-61021918	-
chr5	61023228	61023398	5:61023228-61023398	-
chr5	61023868	61024018	5:61023868-61024018	-
chr5	61030195	61030358	5:61030195-61030358	-
chr5	61048708	61048858	5:61048708-61048858	ENSG00000164182
chr5	61051408	61051558	5:61051408-61051558	ENSG00000164182
chr5	61052968	61053118	5:61052968-61053118	ENSG00000164182,ENSG00000279985
chr5	61054068	61054218	5:61054068-61054218	ENSG00000164182
chr5	61055548	61055698	5:61055548-61055698	ENSG00000164182
chr5	61082884	61083034	5:61082884-61083034	-
chr5	61083048	61083198	5:61083048-61083198	-
chr5	61088088	61088246	5:61088088-61088246	-
chr5	61130428	61130578	5:61130428-61130578	ENSG00000279985,ENSG00000276945
chr5	61132648	61132818	5:61132648-61132818	ENSG00000279985,ENSG00000276945
chr5	61139208	61139358	5:61139208-61139358	ENSG00000279985,ENSG00000276945
chr5	61159948	61160098	5:61159948-61160098	ENSG00000188725,ENSG00000251279
chr5	61161488	61161638	5:61161488-61161638	ENSG00000188725,ENSG00000251279
chr5	61162148	61162298	5:61162148-61162298	ENSG00000276945,ENSG00000188725,ENSG00000251279
chr5	61162428	61162578	5:61162428-61162578	ENSG00000279985,ENSG00000276945,ENSG00000188725,ENSG00000251279
chr5	61162968	61163138	5:61162968-61163138	ENSG00000188725,ENSG00000251279
chr5	61163288	61163498	5:61163288-61163498	ENSG00000188725,ENSG00000251279
chr5	61163510	61163660	5:61163510-61163660	ENSG00000188725,ENSG00000251279
chr5	61167568	61167718	5:61167568-61167718	ENSG00000276945,ENSG00000188725,ENSG00000251279
chr5	61181048	61181198	5:61181048-61181198	-
chr5	61212408	61212558	5:61212408-61212558	-
chr5	61216128	61216278	5:61216128-61216278	-
chr5	61227888	61228038	5:61227888-61228038	-
chr5	61228348	61228498	5:61228348-61228498	-
chr5	61228828	61228978	5:61228828-61228978	-
chr5	61229328	61229478	5:61229328-61229478	-
chr5	61229788	61229938	5:61229788-61229938	-
chr5	61230128	61230278	5:61230128-61230278	-
chr5	61232588	61232758	5:61232588-61232758	-
chr5	61245668	61245821	5:61245668-61245821	-
chr5	61256588	61256738	5:61256588-61256738	-
chr5	61274688	61274858	5:61274688-61274858	-
chr5	61275928	61276078	5:61275928-61276078	-
chr5	61277288	61277438	5:61277288-61277438	-
chr5	61279868	61280018	5:61279868-61280018	-
chr5	61280368	61280518	5:61280368-61280518	-
chr5	61280848	61280998	5:61280848-61280998	-
chr5	61286868	61287018	5:61286868-61287018	-
chr5	61290988	61291138	5:61290988-61291138	-
chr5	61298688	61298838	5:61298688-61298838	-
chr5	61301408	61301558	5:61301408-61301558	ENSG00000249279
chr5	61301908	61302058	5:61301908-61302058	ENSG00000215032,ENSG00000279985,ENSG00000276945,ENSG00000249279,ENSG00000250461
chr5	61302668	61302818	5:61302668-61302818	-
chr5	61302908	61303208	5:61302908-61303208	-
chr5	61303452	61303618	5:61303452-61303618	ENSG00000249279
chr5	61304728	61304878	5:61304728-61304878	ENSG00000215032,ENSG00000279985,ENSG00000276945,ENSG00000249279,ENSG00000250461
chr5	61305068	61305238	5:61305068-61305238	ENSG00000249279
chr5	61306528	61306678	5:61306528-61306678	-
chr5	61306868	61307018	5:61306868-61307018	ENSG00000249279
chr5	61307402	61307552	5:61307402-61307552	-
chr5	61308928	61309078	5:61308928-61309078	-
chr5	61312568	61312718	5:61312568-61312718	-
chr5	61314148	61314318	5:61314148-61314318	-
chr5	61318488	61318638	5:61318488-61318638	-
chr5	61319768	61319918	5:61319768-61319918	-
chr5	61323108	61323258	5:61323108-61323258	-
chr5	61328268	61328418	5:61328268-61328418	ENSG00000130449
chr5	61328888	61329038	5:61328888-61329038	-
chr5	61330528	61330678	5:61330528-61330678	ENSG00000130449,ENSG00000251682
chr5	61330988	61331157	5:61330988-61331157	ENSG00000130449
chr5	61332048	61332198	5:61332048-61332198	ENSG00000049167,ENSG00000164182,ENSG00000279985,ENSG00000276945,ENSG00000188725,ENSG00000251279,ENSG00000130449,ENSG00000251682,ENSG00000250461,ENSG00000213891,ENSG00000178722,ENSG00000248529,ENSG00000212215
chr5	61332508	61332658	5:61332508-61332658	-
chr5	61332888	61333038	5:61332888-61333038	ENSG00000130449
chr5	61333630	61333780	5:61333630-61333780	-
chr5	61334268	61334418	5:61334268-61334418	-
chr5	61334868	61335038	5:61334868-61335038	ENSG00000130449,ENSG00000251682
chr5	61335548	61335698	5:61335548-61335698	-
chr5	61342113	61342298	5:61342113-61342298	ENSG00000251682
chr5	61361605	61361755	5:61361605-61361755	ENSG00000250461
chr5	61388828	61388978	5:61388828-61388978	ENSG00000250461,ENSG00000213891
chr5	61394428	61394578	5:61394428-61394578	ENSG00000250461,ENSG00000213891
chr5	61401848	61401998	5:61401848-61401998	ENSG00000250461,ENSG00000213891
chr5	61408688	61408878	5:61408688-61408878	ENSG00000049167,ENSG00000215032,ENSG00000164182,ENSG00000279985,ENSG00000276945,ENSG00000188725,ENSG00000251279,ENSG00000130449,ENSG00000251682,ENSG00000250461,ENSG00000213891,ENSG00000178722,ENSG00000248529,ENSG00000212215,ENSG00000249878
chr5	61409668	61409818	5:61409668-61409818	ENSG00000251682,ENSG00000250461,ENSG00000213891
chr5	61416128	61416278	5:61416128-61416278	-
chr5	61423648	61423798	5:61423648-61423798	-
chr5	61438388	61438538	5:61438388-61438538	-
chr5	61450308	61450458	5:61450308-61450458	ENSG00000279985,ENSG00000250461
chr5	61451068	61451238	5:61451068-61451238	-
chr5	61463526	61463676	5:61463526-61463676	-
chr5	61467828	61467978	5:61467828-61467978	-
chr5	61468588	61468738	5:61468588-61468738	-
chr5	61497088	61497238	5:61497088-61497238	-
chr5	61498248	61498398	5:61498248-61498398	-
chr5	61516788	61516938	5:61516788-61516938	-
chr5	61517119	61517269	5:61517119-61517269	-
chr5	61551717	61551918	5:61551717-61551918	-
chr5	61556889	61557039	5:61556889-61557039	-
chr5	61563548	61563698	5:61563548-61563698	-
chr5	61575168	61575338	5:61575168-61575338	-
chr5	61582316	61582466	5:61582316-61582466	-
chr5	61582508	61582678	5:61582508-61582678	-
chr5	61587228	61587378	5:61587228-61587378	-
chr5	61588348	61588498	5:61588348-61588498	-
chr5	61597048	61597198	5:61597048-61597198	-
chr5	61599968	61600118	5:61599968-61600118	-
chr5	61601248	61601398	5:61601248-61601398	ENSG00000178722
chr5	61603288	61603438	5:61603288-61603438	-
chr5	61603628	61603778	5:61603628-61603778	-
chr5	61625728	61625878	5:61625728-61625878	-
chr5	61631568	61631718	5:61631568-61631718	ENSG00000178722
chr5	61640748	61640898	5:61640748-61640898	ENSG00000178722
chr5	61642268	61642418	5:61642268-61642418	ENSG00000178722
chr5	61658608	61658778	5:61658608-61658778	ENSG00000178722,ENSG00000248529,ENSG00000212215
chr5	61667869	61668038	5:61667869-61668038	ENSG00000212215
chr5	61673108	61673258	5:61673108-61673258	-
chr5	61687380	61687530	5:61687380-61687530	ENSG00000248529
chr5	61701908	61702058	5:61701908-61702058	ENSG00000248529
chr5	61731888	61732038	5:61731888-61732038	ENSG00000251575
chr5	61732388	61732538	5:61732388-61732538	ENSG00000251575
chr5	61735068	61735218	5:61735068-61735218	ENSG00000251575
chr5	61735648	61735798	5:61735648-61735798	ENSG00000251575
chr5	61736828	61736978	5:61736828-61736978	ENSG00000251575
chr5	61768828	61768978	5:61768828-61768978	-
chr5	61784406	61784556	5:61784406-61784556	-
chr5	61805208	61805378	5:61805208-61805378	ENSG00000249878
chr5	61811161	61811311	5:61811161-61811311	-
chr5	61817868	61818018	5:61817868-61818018	ENSG00000249878
chr5	61827748	61827898	5:61827748-61827898	ENSG00000249878
chr5	61867068	61867238	5:61867068-61867238	ENSG00000248199
chr5	61881928	61882078	5:61881928-61882078	ENSG00000248199
chr5	61934148	61934298	5:61934148-61934298	-
chr5	61936028	61936178	5:61936028-61936178	-
chr5	61964308	61964478	5:61964308-61964478	-
chr5	61965188	61965338	5:61965188-61965338	-
chr5	61969468	61969618	5:61969468-61969618	-
chr5	62017228	62017378	5:62017228-62017378	-
chr5	62072317	62072467	5:62072317-62072467	-
chr5	62082608	62082758	5:62082608-62082758	-
chr5	62093540	62093690	5:62093540-62093690	-
chr5	62094048	62094198	5:62094048-62094198	-
chr5	62143728	62143878	5:62143728-62143878	ENSG00000251983
chr5	62144028	62144178	5:62144028-62144178	ENSG00000251983
chr5	62144508	62144678	5:62144508-62144678	ENSG00000251983
chr5	62152548	62152698	5:62152548-62152698	ENSG00000251983
chr5	62217208	62217358	5:62217208-62217358	-
chr5	62222428	62222578	5:62222428-62222578	-
chr5	62222905	62223055	5:62222905-62223055	-
chr5	62223220	62223370	5:62223220-62223370	-
chr5	62223823	62224238	5:62223823-62224238	-
chr5	62233508	62233658	5:62233508-62233658	-
chr5	62259962	62260112	5:62259962-62260112	-
chr5	62260628	62260778	5:62260628-62260778	-
chr5	62268248	62268398	5:62268248-62268398	-
chr5	62277088	62277238	5:62277088-62277238	-
chr5	62305988	62306158	5:62305988-62306158	ENSG00000068796,ENSG00000288643
chr5	62306968	62307118	5:62306968-62307118	ENSG00000068796,ENSG00000288643
chr5	62307283	62307433	5:62307283-62307433	ENSG00000068796,ENSG00000288643
chr5	62312148	62312298	5:62312148-62312298	ENSG00000068796,ENSG00000288643
chr5	62312762	62312912	5:62312762-62312912	ENSG00000068796,ENSG00000288643
chr5	62315768	62315918	5:62315768-62315918	ENSG00000068796,ENSG00000288643
chr5	62316208	62316358	5:62316208-62316358	ENSG00000068796,ENSG00000288643
chr5	62336068	62336218	5:62336068-62336218	-
chr5	62340528	62340678	5:62340528-62340678	-
chr5	62343542	62343698	5:62343542-62343698	-
chr5	62354168	62354318	5:62354168-62354318	ENSG00000068796,ENSG00000288643
chr5	62376162	62376312	5:62376162-62376312	-
chr5	62386948	62387122	5:62386948-62387122	-
chr5	62403408	62403578	5:62403408-62403578	ENSG00000086189
chr5	62403928	62404078	5:62403928-62404078	ENSG00000086189,ENSG00000086200
chr5	62412568	62412738	5:62412568-62412738	ENSG00000068796,ENSG00000288643,ENSG00000086189,ENSG00000086200,ENSG00000199279
chr5	62413000	62413150	5:62413000-62413150	-
chr5	62432088	62432238	5:62432088-62432238	ENSG00000199279
chr5	62432348	62432498	5:62432348-62432498	ENSG00000199279
chr5	62432688	62432838	5:62432688-62432838	-
chr5	62443428	62443578	5:62443428-62443578	ENSG00000199279
chr5	62443848	62443998	5:62443848-62443998	ENSG00000086200,ENSG00000199279
chr5	62457168	62457318	5:62457168-62457318	-
chr5	62460608	62460758	5:62460608-62460758	ENSG00000086200,ENSG00000217416
chr5	62466288	62466438	5:62466288-62466438	-
chr5	62467146	62467296	5:62467146-62467296	-
chr5	62475168	62475338	5:62475168-62475338	-
chr5	62477928	62478078	5:62477928-62478078	-
chr5	62507228	62507378	5:62507228-62507378	ENSG00000268942
chr5	62509908	62510058	5:62509908-62510058	ENSG00000268942
chr5	62517728	62517878	5:62517728-62517878	ENSG00000268942
chr5	62538708	62538858	5:62538708-62538858	ENSG00000241991,ENSG00000240436,ENSG00000186105
chr5	62549548	62549698	5:62549548-62549698	-
chr5	62550248	62550398	5:62550248-62550398	ENSG00000241991
chr5	62569628	62569778	5:62569628-62569778	ENSG00000086200,ENSG00000241991,ENSG00000240436,ENSG00000186105
chr5	62578648	62578798	5:62578648-62578798	ENSG00000241991,ENSG00000240436,ENSG00000186105
chr5	62582328	62582478	5:62582328-62582478	ENSG00000240436,ENSG00000186105
chr5	62585828	62585978	5:62585828-62585978	ENSG00000240436,ENSG00000186105
chr5	62587888	62588038	5:62587888-62588038	ENSG00000240436,ENSG00000186105
chr5	62593455	62593618	5:62593455-62593618	ENSG00000240436,ENSG00000186105
chr5	62596775	62596925	5:62596775-62596925	-
chr5	62607008	62607158	5:62607008-62607158	ENSG00000086200,ENSG00000240436,ENSG00000186105
chr5	62609068	62609218	5:62609068-62609218	-
chr5	62631948	62632118	5:62631948-62632118	-
chr5	62632428	62632618	5:62632428-62632618	-
chr5	62653175	62653325	5:62653175-62653325	-
chr5	62690168	62690318	5:62690168-62690318	-
chr5	62708527	62708827	5:62708527-62708827	-
chr5	62718468	62718618	5:62718468-62718618	-
chr5	62720081	62720249	5:62720081-62720249	-
chr5	62779048	62779198	5:62779048-62779198	ENSG00000199279,ENSG00000217416
chr5	62790468	62790618	5:62790468-62790618	-
chr5	62791208	62791358	5:62791208-62791358	-
chr5	62919109	62919259	5:62919109-62919259	-
chr5	62937788	62937938	5:62937788-62937938	ENSG00000249579
chr5	62985448	62985598	5:62985448-62985598	ENSG00000249579
chr5	62989561	62989711	5:62989561-62989711	ENSG00000249579
chr5	63051042	63051192	5:63051042-63051192	ENSG00000249579
chr5	63053208	63053358	5:63053208-63053358	ENSG00000249579
chr5	63125948	63126098	5:63125948-63126098	ENSG00000249579,ENSG00000287179
chr5	63126861	63127011	5:63126861-63127011	-
chr5	63127188	63127338	5:63127188-63127338	ENSG00000249579,ENSG00000287179
chr5	63131728	63131878	5:63131728-63131878	ENSG00000249579
chr5	63145268	63145418	5:63145268-63145418	ENSG00000249579,ENSG00000248185
chr5	63181849	63181999	5:63181849-63181999	-
chr5	63227288	63227438	5:63227288-63227438	-
chr5	63234068	63234238	5:63234068-63234238	ENSG00000249579,ENSG00000248185,ENSG00000287179
chr5	63245428	63245578	5:63245428-63245578	ENSG00000248185
chr5	63247768	63247918	5:63247768-63247918	ENSG00000248185
chr5	63250088	63250238	5:63250088-63250238	ENSG00000248185
chr5	63253408	63253558	5:63253408-63253558	-
chr5	63255728	63255878	5:63255728-63255878	ENSG00000248185
chr5	63260148	63260298	5:63260148-63260298	ENSG00000248185
chr5	63261368	63261518	5:63261368-63261518	ENSG00000248185
chr5	63261860	63262010	5:63261860-63262010	-
chr5	63262288	63262438	5:63262288-63262438	ENSG00000249579,ENSG00000248185,ENSG00000287179
chr5	63263488	63263653	5:63263488-63263653	ENSG00000248185
chr5	63266028	63266178	5:63266028-63266178	ENSG00000248185
chr5	63371201	63371351	5:63371201-63371351	-
chr5	63399754	63399904	5:63399754-63399904	-
chr5	63401548	63401698	5:63401548-63401698	-
chr5	63457477	63457627	5:63457477-63457627	-
chr5	63674285	63674435	5:63674285-63674435	-
chr5	63686986	63687136	5:63686986-63687136	-
chr5	63721343	63721493	5:63721343-63721493	-
chr5	63926128	63926278	5:63926128-63926278	-
chr5	63963228	63963378	5:63963228-63963378	ENSG00000287179,ENSG00000178394,ENSG00000248285
chr5	64040614	64040764	5:64040614-64040764	-
chr5	64074648	64074818	5:64074648-64074818	-
chr5	64120808	64120958	5:64120808-64120958	-
chr5	64144448	64144598	5:64144448-64144598	ENSG00000164197
chr5	64144968	64145118	5:64144968-64145118	ENSG00000164197
chr5	64145488	64145638	5:64145488-64145638	ENSG00000164197
chr5	64147968	64148138	5:64147968-64148138	ENSG00000164197
chr5	64165618	64165918	5:64165618-64165918	ENSG00000164197
chr5	64181048	64181198	5:64181048-64181198	ENSG00000164197
chr5	64202088	64202238	5:64202088-64202238	-
chr5	64208094	64208258	5:64208094-64208258	ENSG00000164197
chr5	64210988	64211138	5:64210988-64211138	ENSG00000287179,ENSG00000248285,ENSG00000164197,ENSG00000236068
chr5	64229288	64229458	5:64229288-64229458	-
chr5	64273428	64273578	5:64273428-64273578	-
chr5	64288608	64288758	5:64288608-64288758	-
chr5	64292668	64292818	5:64292668-64292818	-
chr5	64299852	64300002	5:64299852-64300002	-
chr5	64315908	64316058	5:64315908-64316058	-
chr5	64318308	64318458	5:64318308-64318458	-
chr5	64339888	64340038	5:64339888-64340038	-
chr5	64345589	64345739	5:64345589-64345739	-
chr5	64346168	64346318	5:64346168-64346318	-
chr5	64347448	64347598	5:64347448-64347598	-
chr5	64361392	64361542	5:64361392-64361542	-
chr5	64364548	64364698	5:64364548-64364698	ENSG00000236068
chr5	64384888	64385038	5:64384888-64385038	-
chr5	64405068	64405218	5:64405068-64405218	-
chr5	64417548	64417698	5:64417548-64417698	-
chr5	64419508	64419658	5:64419508-64419658	-
chr5	64497528	64497678	5:64497528-64497678	ENSG00000236068,ENSG00000186479
chr5	64502238	64502388	5:64502238-64502388	ENSG00000236068,ENSG00000186479
chr5	64506328	64506645	5:64506328-64506645	ENSG00000236068,ENSG00000186479
chr5	64530149	64530299	5:64530149-64530299	ENSG00000242547
chr5	64531989	64532158	5:64531989-64532158	ENSG00000242547
chr5	64576368	64576518	5:64576368-64576518	ENSG00000186479,ENSG00000201869
chr5	64585709	64585878	5:64585709-64585878	ENSG00000186479,ENSG00000201869
chr5	64585995	64586295	5:64585995-64586295	ENSG00000201869
chr5	64603824	64603974	5:64603824-64603974	-
chr5	64612468	64612618	5:64612468-64612618	ENSG00000236068,ENSG00000186479,ENSG00000201869
chr5	64625808	64625978	5:64625808-64625978	-
chr5	64635188	64635338	5:64635188-64635338	-
chr5	64638200	64638350	5:64638200-64638350	-
chr5	64643928	64644078	5:64643928-64644078	-
chr5	64646788	64646938	5:64646788-64646938	-
chr5	64649148	64649298	5:64649148-64649298	-
chr5	64649468	64649618	5:64649468-64649618	-
chr5	64663288	64663438	5:64663288-64663438	-
chr5	64663987	64664137	5:64663987-64664137	-
chr5	64666228	64666378	5:64666228-64666378	ENSG00000224296,ENSG00000145642
chr5	64680428	64680578	5:64680428-64680578	ENSG00000145642
chr5	64690368	64690518	5:64690368-64690518	ENSG00000145642
chr5	64690748	64690898	5:64690748-64690898	ENSG00000145642
chr5	64691228	64691378	5:64691228-64691378	ENSG00000145642
chr5	64691468	64691618	5:64691468-64691618	ENSG00000145642
chr5	64717493	64717643	5:64717493-64717643	-
chr5	64758668	64758838	5:64758668-64758838	ENSG00000153006
chr5	64766162	64766312	5:64766162-64766312	ENSG00000153006,ENSG00000153015
chr5	64768108	64768258	5:64768108-64768258	-
chr5	64768608	64768798	5:64768608-64768798	ENSG00000153006,ENSG00000153015
chr5	64784508	64784658	5:64784508-64784658	ENSG00000153006,ENSG00000153015
chr5	64789588	64789759	5:64789588-64789759	-
chr5	64794496	64794646	5:64794496-64794646	-
chr5	64811148	64811298	5:64811148-64811298	-
chr5	64827848	64827998	5:64827848-64827998	-
chr5	64834188	64834338	5:64834188-64834338	-
chr5	64834824	64834974	5:64834824-64834974	-
chr5	64836488	64836638	5:64836488-64836638	-
chr5	64839008	64839158	5:64839008-64839158	-
chr5	64840068	64840218	5:64840068-64840218	-
chr5	64854989	64855139	5:64854989-64855139	-
chr5	64869508	64869658	5:64869508-64869658	-
chr5	64872128	64872278	5:64872128-64872278	-
chr5	64874868	64875038	5:64874868-64875038	-
chr5	64876368	64876518	5:64876368-64876518	ENSG00000153015
chr5	64884008	64884158	5:64884008-64884158	ENSG00000153015
chr5	64886528	64886678	5:64886528-64886678	ENSG00000153015
chr5	64893188	64893338	5:64893188-64893338	-
chr5	64900728	64900878	5:64900728-64900878	-
chr5	64914488	64914638	5:64914488-64914638	-
chr5	64927148	64927298	5:64927148-64927298	-
chr5	64927348	64927498	5:64927348-64927498	-
chr5	64928488	64928638	5:64928488-64928638	-
chr5	64939828	64939998	5:64939828-64939998	-
chr5	64940628	64940778	5:64940628-64940778	-
chr5	64947148	64947298	5:64947148-64947298	-
chr5	64953068	64953218	5:64953068-64953218	-
chr5	64958928	64959078	5:64958928-64959078	-
chr5	64971628	64971818	5:64971628-64971818	-
chr5	64973348	64973518	5:64973348-64973518	-
chr5	64973879	64974029	5:64973879-64974029	-
chr5	64977948	64978098	5:64977948-64978098	-
chr5	64979768	64979918	5:64979768-64979918	-
chr5	65006148	65006298	5:65006148-65006298	-
chr5	65013288	65013438	5:65013288-65013438	ENSG00000272370,ENSG00000272354
chr5	65014641	65014791	5:65014641-65014791	-
chr5	65014928	65015078	5:65014928-65015078	ENSG00000272370,ENSG00000272354
chr5	65017728	65017878	5:65017728-65017878	ENSG00000272370,ENSG00000272354
chr5	65020588	65020738	5:65020588-65020738	ENSG00000272370,ENSG00000272354
chr5	65029302	65029452	5:65029302-65029452	ENSG00000272370,ENSG00000272354
chr5	65032388	65032538	5:65032388-65032538	ENSG00000272370,ENSG00000272354,ENSG00000207352
chr5	65034108	65034278	5:65034108-65034278	ENSG00000272370,ENSG00000272354
chr5	65034488	65034638	5:65034488-65034638	-
chr5	65035728	65035878	5:65035728-65035878	ENSG00000272370,ENSG00000272354
chr5	65041608	65041758	5:65041608-65041758	-
chr5	65041979	65042129	5:65041979-65042129	-
chr5	65059648	65059838	5:65059648-65059838	-
chr5	65059868	65060019	5:65059868-65060019	-
chr5	65062828	65062978	5:65062828-65062978	ENSG00000287179,ENSG00000272370,ENSG00000272354,ENSG00000207352
chr5	65076348	65076558	5:65076348-65076558	-
chr5	65086688	65086838	5:65086688-65086838	-
chr5	65101228	65101398	5:65101228-65101398	-
chr5	65101808	65101978	5:65101808-65101978	-
chr5	65102692	65102992	5:65102692-65102992	-
chr5	65103108	65103258	5:65103108-65103258	-
chr5	65103328	65103478	5:65103328-65103478	-
chr5	65108908	65109058	5:65108908-65109058	-
chr5	65122088	65122238	5:65122088-65122238	ENSG00000207439
chr5	65126353	65126503	5:65126353-65126503	ENSG00000207439
chr5	65127128	65127278	5:65127128-65127278	ENSG00000207439
chr5	65127428	65127578	5:65127428-65127578	ENSG00000207439
chr5	65127728	65127878	5:65127728-65127878	ENSG00000207439
chr5	65141512	65141662	5:65141512-65141662	-
chr5	65142848	65142998	5:65142848-65142998	-
chr5	65151774	65152074	5:65151774-65152074	-
chr5	65152268	65152418	5:65152268-65152418	-
chr5	65161766	65161916	5:65161766-65161916	-
chr5	65163788	65163938	5:65163788-65163938	-
chr5	65172608	65172758	5:65172608-65172758	-
chr5	65172910	65173060	5:65172910-65173060	-
chr5	65173228	65173378	5:65173228-65173378	-
chr5	65185595	65185745	5:65185595-65185745	-
chr5	65186748	65186898	5:65186748-65186898	-
chr5	65190408	65190578	5:65190408-65190578	ENSG00000049192,ENSG00000248288,ENSG00000250732
chr5	65191868	65192018	5:65191868-65192018	-
chr5	65192448	65192598	5:65192448-65192598	-
chr5	65195008	65195158	5:65195008-65195158	-
chr5	65198888	65199038	5:65198888-65199038	ENSG00000049192,ENSG00000248288,ENSG00000250732
chr5	65200108	65200278	5:65200108-65200278	ENSG00000049192,ENSG00000248288
chr5	65203888	65204038	5:65203888-65204038	ENSG00000049192,ENSG00000248288
chr5	65205148	65205298	5:65205148-65205298	ENSG00000248288
chr5	65207108	65207258	5:65207108-65207258	ENSG00000248288
chr5	65209428	65209598	5:65209428-65209598	ENSG00000049192,ENSG00000248288
chr5	65214028	65214178	5:65214028-65214178	ENSG00000248288
chr5	65234148	65234298	5:65234148-65234298	-
chr5	65261608	65261758	5:65261608-65261758	ENSG00000250732
chr5	65262248	65262398	5:65262248-65262398	-
chr5	65262648	65262798	5:65262648-65262798	ENSG00000049192,ENSG00000250732
chr5	65263388	65263538	5:65263388-65263538	ENSG00000250732
chr5	65267888	65268038	5:65267888-65268038	-
chr5	65268375	65268525	5:65268375-65268525	-
chr5	65268668	65268818	5:65268668-65268818	ENSG00000250732
chr5	65270768	65270918	5:65270768-65270918	-
chr5	65290808	65290958	5:65290808-65290958	-
chr5	65292308	65292478	5:65292308-65292478	-
chr5	65299948	65300098	5:65299948-65300098	-
chr5	65306048	65306198	5:65306048-65306198	-
chr5	65307188	65307338	5:65307188-65307338	-
chr5	65327068	65327218	5:65327068-65327218	-
chr5	65327668	65327818	5:65327668-65327818	ENSG00000205644
chr5	65329348	65329518	5:65329348-65329518	-
chr5	65355468	65355618	5:65355468-65355618	-
chr5	65356408	65356558	5:65356408-65356558	-
chr5	65364388	65364538	5:65364388-65364538	-
chr5	65364968	65365118	5:65364968-65365118	-
chr5	65366386	65366536	5:65366386-65366536	-
chr5	65366828	65366978	5:65366828-65366978	-
chr5	65391708	65391889	5:65391708-65391889	-
chr5	65394148	65394318	5:65394148-65394318	ENSG00000287179,ENSG00000236068,ENSG00000205644,ENSG00000207352
chr5	65395909	65396059	5:65395909-65396059	-
chr5	65418817	65418967	5:65418817-65418967	ENSG00000205644
chr5	65451568	65451718	5:65451568-65451718	-
chr5	65461930	65462080	5:65461930-65462080	-
chr5	65462228	65462378	5:65462228-65462378	-
chr5	65468788	65468938	5:65468788-65468938	-
chr5	65473836	65474136	5:65473836-65474136	-
chr5	65474488	65474638	5:65474488-65474638	-
chr5	65475188	65475338	5:65475188-65475338	-
chr5	65475408	65475558	5:65475408-65475558	-
chr5	65475908	65476058	5:65475908-65476058	-
chr5	65477648	65477818	5:65477648-65477818	-
chr5	65478448	65478598	5:65478448-65478598	-
chr5	65478708	65478858	5:65478708-65478858	-
chr5	65479728	65479886	5:65479728-65479886	-
chr5	65480388	65480538	5:65480388-65480538	ENSG00000049192,ENSG00000250081
chr5	65480668	65480818	5:65480668-65480818	-
chr5	65481099	65481278	5:65481099-65481278	-
chr5	65481828	65481978	5:65481828-65481978	ENSG00000049192,ENSG00000205644,ENSG00000250081,ENSG00000123219,ENSG00000113593,ENSG00000207352
chr5	65482508	65482678	5:65482508-65482678	ENSG00000250081
chr5	65482848	65482998	5:65482848-65482998	-
chr5	65483088	65483258	5:65483088-65483258	ENSG00000250081
chr5	65483288	65483438	5:65483288-65483438	-
chr5	65483828	65483978	5:65483828-65483978	ENSG00000049192,ENSG00000250081
chr5	65507068	65507218	5:65507068-65507218	ENSG00000123219,ENSG00000207352
chr5	65507788	65507938	5:65507788-65507938	-
chr5	65509092	65509242	5:65509092-65509242	-
chr5	65535568	65535718	5:65535568-65535718	-
chr5	65535828	65535978	5:65535828-65535978	-
chr5	65539968	65540138	5:65539968-65540138	ENSG00000123219
chr5	65555368	65555518	5:65555368-65555518	ENSG00000123219,ENSG00000113593
chr5	65563148	65563318	5:65563148-65563318	ENSG00000123219,ENSG00000113593,ENSG00000207352
chr5	65563730	65563880	5:65563730-65563880	-
chr5	65563948	65564098	5:65563948-65564098	ENSG00000113593
chr5	65572728	65572878	5:65572728-65572878	ENSG00000113593
chr5	65586668	65586818	5:65586668-65586818	ENSG00000113593,ENSG00000207352
chr5	65588808	65588958	5:65588808-65588958	ENSG00000207352
chr5	65623648	65623798	5:65623648-65623798	-
chr5	65624308	65624478	5:65624308-65624478	ENSG00000113595,ENSG00000207352,ENSG00000113597,ENSG00000253251
chr5	65624588	65624758	5:65624588-65624758	ENSG00000113595,ENSG00000207352,ENSG00000113597,ENSG00000253251
chr5	65624868	65625038	5:65624868-65625038	ENSG00000113595,ENSG00000207352,ENSG00000113597,ENSG00000253251
chr5	65625888	65626038	5:65625888-65626038	ENSG00000113597,ENSG00000253251
chr5	65626259	65626409	5:65626259-65626409	ENSG00000253251
chr5	65664208	65664358	5:65664208-65664358	ENSG00000113597
chr5	65672928	65673119	5:65672928-65673119	-
chr5	65674248	65674398	5:65674248-65674398	-
chr5	65674868	65675018	5:65674868-65675018	-
chr5	65697008	65697158	5:65697008-65697158	-
chr5	65721428	65721578	5:65721428-65721578	ENSG00000197860,ENSG00000123213,ENSG00000251648
chr5	65722088	65722258	5:65722088-65722258	ENSG00000197860,ENSG00000123213,ENSG00000251648
chr5	65722948	65723118	5:65722948-65723118	ENSG00000197860,ENSG00000123213,ENSG00000251648
chr5	65724188	65724338	5:65724188-65724338	ENSG00000197860
chr5	65724608	65724778	5:65724608-65724778	ENSG00000197860,ENSG00000123213,ENSG00000251648
chr5	65728348	65728498	5:65728348-65728498	ENSG00000197860,ENSG00000251648
chr5	65731088	65731238	5:65731088-65731238	ENSG00000251648
chr5	65742688	65742838	5:65742688-65742838	ENSG00000197860,ENSG00000251648
chr5	65742968	65743118	5:65742968-65743118	ENSG00000251648
chr5	65753308	65753458	5:65753308-65753458	-
chr5	65761028	65761178	5:65761028-65761178	-
chr5	65762348	65762498	5:65762348-65762498	-
chr5	65769648	65769818	5:65769648-65769818	ENSG00000123213,ENSG00000285999
chr5	65774508	65774661	5:65774508-65774661	-
chr5	65776808	65776958	5:65776808-65776958	ENSG00000123213
chr5	65778288	65778438	5:65778288-65778438	-
chr5	65796348	65796498	5:65796348-65796498	-
chr5	65800928	65801078	5:65800928-65801078	-
chr5	65801428	65801598	5:65801428-65801598	ENSG00000123213
chr5	65804128	65804278	5:65804128-65804278	ENSG00000123213
chr5	65808508	65808658	5:65808508-65808658	-
chr5	65808968	65809118	5:65808968-65809118	ENSG00000123213
chr5	65810308	65810458	5:65810308-65810458	ENSG00000123213,ENSG00000285999
chr5	65811168	65811318	5:65811168-65811318	ENSG00000123213
chr5	65811948	65812098	5:65811948-65812098	ENSG00000123213
chr5	65815287	65815437	5:65815287-65815437	-
chr5	65828587	65828737	5:65828587-65828737	-
chr5	65830879	65831029	5:65830879-65831029	-
chr5	65837247	65837397	5:65837247-65837397	-
chr5	65845407	65845557	5:65845407-65845557	-
chr5	65855007	65855157	5:65855007-65855157	-
chr5	65858470	65858620	5:65858470-65858620	-
chr5	65859667	65859817	5:65859667-65859817	-
chr5	65862007	65862157	5:65862007-65862157	-
chr5	65862467	65862617	5:65862467-65862617	-
chr5	65867647	65867797	5:65867647-65867797	-
chr5	65871327	65871477	5:65871327-65871477	-
chr5	65873287	65873437	5:65873287-65873437	-
chr5	65874308	65874477	5:65874308-65874477	-
chr5	65876627	65876777	5:65876627-65876777	-
chr5	65879750	65879917	5:65879750-65879917	-
chr5	65880847	65880997	5:65880847-65880997	-
chr5	65886067	65886217	5:65886067-65886217	-
chr5	65902167	65902317	5:65902167-65902317	-
chr5	65907287	65907437	5:65907287-65907437	-
chr5	65919907	65920057	5:65919907-65920057	-
chr5	65925147	65925297	5:65925147-65925297	ENSG00000269961,ENSG00000112851
chr5	65925727	65925897	5:65925727-65925897	ENSG00000269961,ENSG00000112851
chr5	65926467	65926637	5:65926467-65926637	ENSG00000269961,ENSG00000112851,ENSG00000286314
chr5	65927047	65927197	5:65927047-65927197	ENSG00000269961,ENSG00000112851
chr5	65927727	65927877	5:65927727-65927877	ENSG00000269961,ENSG00000112851
chr5	65928367	65928517	5:65928367-65928517	ENSG00000269961,ENSG00000112851
chr5	65929387	65929537	5:65929387-65929537	ENSG00000269961
chr5	65955787	65955937	5:65955787-65955937	ENSG00000252904,ENSG00000286314
chr5	65961787	65961937	5:65961787-65961937	ENSG00000252904,ENSG00000286314
chr5	65967587	65967737	5:65967587-65967737	ENSG00000252904,ENSG00000286314
chr5	65986107	65986257	5:65986107-65986257	ENSG00000112851,ENSG00000286314
chr5	66010607	66010757	5:66010607-66010757	-
chr5	66010823	66010973	5:66010823-66010973	-
chr5	66013547	66013697	5:66013547-66013697	-
chr5	66015307	66015486	5:66015307-66015486	-
chr5	66044252	66044402	5:66044252-66044402	-
chr5	66080787	66080937	5:66080787-66080937	ENSG00000285999
chr5	66113287	66113437	5:66113287-66113437	ENSG00000285999
chr5	66122807	66122957	5:66122807-66122957	-
chr5	66129287	66129437	5:66129287-66129437	-
chr5	66134507	66134657	5:66134507-66134657	ENSG00000153914
chr5	66143610	66143760	5:66143610-66143760	ENSG00000253744
chr5	66144167	66144317	5:66144167-66144317	ENSG00000153914,ENSG00000253744
chr5	66144527	66144677	5:66144527-66144677	ENSG00000153914,ENSG00000253744
chr5	66149550	66149700	5:66149550-66149700	-
chr5	66171427	66171597	5:66171427-66171597	ENSG00000153914
chr5	66174467	66174617	5:66174467-66174617	ENSG00000153914
chr5	66186527	66186677	5:66186527-66186677	-
chr5	66207738	66208038	5:66207738-66208038	ENSG00000248846
chr5	66208347	66208497	5:66208347-66208497	ENSG00000248846
chr5	66223727	66223877	5:66223727-66223877	-
chr5	66232767	66232917	5:66232767-66232917	-
chr5	66239162	66239312	5:66239162-66239312	-
chr5	66242174	66242324	5:66242174-66242324	-
chr5	66246727	66246877	5:66246727-66246877	-
chr5	66247307	66247467	5:66247307-66247467	-
chr5	66253427	66253577	5:66253427-66253577	-
chr5	66280087	66280237	5:66280087-66280237	-
chr5	66306507	66306697	5:66306507-66306697	ENSG00000251391
chr5	66306887	66307077	5:66306887-66307077	ENSG00000251391
chr5	66307767	66307937	5:66307767-66307937	ENSG00000251391
chr5	66326327	66326477	5:66326327-66326477	-
chr5	66340027	66340177	5:66340027-66340177	-
chr5	66351907	66352057	5:66351907-66352057	-
chr5	66356131	66356317	5:66356131-66356317	-
chr5	66356727	66356877	5:66356727-66356877	-
chr5	66407010	66407160	5:66407010-66407160	-
chr5	66414347	66414497	5:66414347-66414497	-
chr5	66415327	66415477	5:66415327-66415477	-
chr5	66417627	66417777	5:66417627-66417777	-
chr5	66440407	66440557	5:66440407-66440557	ENSG00000251391,ENSG00000286062,ENSG00000250313,ENSG00000234838,ENSG00000248803
chr5	66443127	66443277	5:66443127-66443277	ENSG00000251391,ENSG00000286062,ENSG00000250313,ENSG00000234838,ENSG00000248803
chr5	66443587	66443737	5:66443587-66443737	ENSG00000286062
chr5	66454327	66454497	5:66454327-66454497	ENSG00000250313
chr5	66454747	66454917	5:66454747-66454917	ENSG00000250313,ENSG00000234838
chr5	66498807	66498997	5:66498807-66498997	ENSG00000250313
chr5	66499027	66499177	5:66499027-66499177	-
chr5	66501467	66501617	5:66501467-66501617	ENSG00000250313
chr5	66511647	66511797	5:66511647-66511797	ENSG00000250313
chr5	66515767	66515917	5:66515767-66515917	ENSG00000250313
chr5	66518887	66519037	5:66518887-66519037	ENSG00000250313
chr5	66527747	66527897	5:66527747-66527897	ENSG00000250313
chr5	66551013	66551163	5:66551013-66551163	-
chr5	66551507	66551657	5:66551507-66551657	ENSG00000234838
chr5	66552067	66552217	5:66552067-66552217	ENSG00000234838
chr5	66554067	66554217	5:66554067-66554217	ENSG00000234838
chr5	66554327	66554477	5:66554327-66554477	ENSG00000234838
chr5	66570402	66570552	5:66570402-66570552	ENSG00000234838
chr5	66580707	66580877	5:66580707-66580877	ENSG00000234838
chr5	66582627	66582796	5:66582627-66582796	ENSG00000234838
chr5	66596247	66596397	5:66596247-66596397	ENSG00000234838,ENSG00000069020,ENSG00000248803
chr5	66597187	66597337	5:66597187-66597337	-
chr5	66597607	66597757	5:66597607-66597757	-
chr5	66598987	66599137	5:66598987-66599137	-
chr5	66602761	66602911	5:66602761-66602911	-
chr5	66616747	66616897	5:66616747-66616897	ENSG00000248803
chr5	66621267	66621417	5:66621267-66621417	ENSG00000248803
chr5	66628665	66628815	5:66628665-66628815	ENSG00000248803
chr5	66646667	66646817	5:66646667-66646817	-
chr5	66647232	66647382	5:66647232-66647382	-
chr5	66653507	66653657	5:66653507-66653657	ENSG00000248803,ENSG00000249057
chr5	66655467	66655637	5:66655467-66655637	ENSG00000249057
chr5	66660527	66660677	5:66660527-66660677	ENSG00000249057
chr5	66661327	66661477	5:66661327-66661477	ENSG00000248803,ENSG00000249057
chr5	66705047	66705197	5:66705047-66705197	-
chr5	66710687	66710837	5:66710687-66710837	-
chr5	66714172	66714322	5:66714172-66714322	-
chr5	66724867	66725017	5:66724867-66725017	-
chr5	66740219	66740369	5:66740219-66740369	-
chr5	66742435	66742585	5:66742435-66742585	-
chr5	66744167	66744317	5:66744167-66744317	ENSG00000069020
chr5	66757327	66757497	5:66757327-66757497	ENSG00000069020
chr5	66759809	66759959	5:66759809-66759959	-
chr5	66770327	66770477	5:66770327-66770477	-
chr5	66770987	66771137	5:66770987-66771137	-
chr5	66789077	66789227	5:66789077-66789227	-
chr5	66796827	66796977	5:66796827-66796977	-
chr5	66797007	66797157	5:66797007-66797157	-
chr5	66807847	66807997	5:66807847-66807997	-
chr5	66814527	66814677	5:66814527-66814677	-
chr5	66822157	66822307	5:66822157-66822307	-
chr5	66828667	66828817	5:66828667-66828817	ENSG00000069020
chr5	66829267	66829417	5:66829267-66829417	-
chr5	66829927	66830077	5:66829927-66830077	-
chr5	66830747	66830897	5:66830747-66830897	-
chr5	66843967	66844117	5:66843967-66844117	-
chr5	66848827	66848977	5:66848827-66848977	-
chr5	66849927	66850077	5:66849927-66850077	-
chr5	66850807	66850976	5:66850807-66850976	-
chr5	66860567	66860717	5:66860567-66860717	-
chr5	66864627	66864777	5:66864627-66864777	-
chr5	66877967	66878117	5:66877967-66878117	-
chr5	66881587	66881737	5:66881587-66881737	-
chr5	66881887	66882037	5:66881887-66882037	-
chr5	66882727	66882877	5:66882727-66882877	-
chr5	66891667	66891817	5:66891667-66891817	-
chr5	66894647	66894797	5:66894647-66894797	-
chr5	66896307	66896457	5:66896307-66896457	-
chr5	66931370	66931520	5:66931370-66931520	-
chr5	66932547	66932697	5:66932547-66932697	-
chr5	66933167	66933337	5:66933167-66933337	-
chr5	66958227	66958377	5:66958227-66958377	ENSG00000069020
chr5	66958727	66958877	5:66958727-66958877	ENSG00000069020
chr5	66959407	66959582	5:66959407-66959582	ENSG00000069020
chr5	66960467	66960617	5:66960467-66960617	ENSG00000069020
chr5	66960767	66960917	5:66960767-66960917	-
chr5	66963747	66963897	5:66963747-66963897	ENSG00000069020
chr5	66967307	66967457	5:66967307-66967457	-
chr5	66967947	66968117	5:66967947-66968117	-
chr5	66987267	66987417	5:66987267-66987417	-
chr5	66988067	66988217	5:66988067-66988217	-
chr5	67003947	67004097	5:67003947-67004097	ENSG00000229666
chr5	67004447	67004617	5:67004447-67004617	ENSG00000069020,ENSG00000229666
chr5	67010927	67011137	5:67010927-67011137	ENSG00000229666
chr5	67012413	67012563	5:67012413-67012563	-
chr5	67013867	67014017	5:67013867-67014017	-
chr5	67014735	67014885	5:67014735-67014885	-
chr5	67015107	67015277	5:67015107-67015277	ENSG00000229666
chr5	67015787	67015937	5:67015787-67015937	ENSG00000229666
chr5	67020367	67020517	5:67020367-67020517	-
chr5	67022067	67022217	5:67022067-67022217	-
chr5	67030805	67030955	5:67030805-67030955	-
chr5	67033407	67033557	5:67033407-67033557	-
chr5	67034355	67034505	5:67034355-67034505	-
chr5	67038967	67039117	5:67038967-67039117	-
chr5	67039382	67039537	5:67039382-67039537	-
chr5	67046507	67046657	5:67046507-67046657	-
chr5	67050847	67050997	5:67050847-67050997	-
chr5	67059767	67059957	5:67059767-67059957	-
chr5	67063927	67064077	5:67063927-67064077	-
chr5	67066550	67066700	5:67066550-67066700	-
chr5	67066927	67067077	5:67066927-67067077	-
chr5	67089527	67089677	5:67089527-67089677	-
chr5	67091947	67092097	5:67091947-67092097	-
chr5	67092567	67092737	5:67092567-67092737	-
chr5	67093327	67093477	5:67093327-67093477	-
chr5	67094847	67095017	5:67094847-67095017	-
chr5	67095547	67095697	5:67095547-67095697	-
chr5	67146707	67146857	5:67146707-67146857	-
chr5	67147547	67147697	5:67147547-67147697	-
chr5	67147867	67148017	5:67147867-67148017	-
chr5	67149187	67149337	5:67149187-67149337	-
chr5	67150027	67150177	5:67150027-67150177	-
chr5	67157087	67157237	5:67157087-67157237	-
chr5	67161107	67161277	5:67161107-67161277	-
chr5	67166267	67166417	5:67166267-67166417	ENSG00000134061
chr5	67170847	67170997	5:67170847-67170997	-
chr5	67182547	67182717	5:67182547-67182717	ENSG00000134061
chr5	67187104	67187254	5:67187104-67187254	ENSG00000134061
chr5	67193567	67193717	5:67193567-67193717	ENSG00000134061
chr5	67196867	67197017	5:67196867-67197017	ENSG00000134061
chr5	67204347	67204497	5:67204347-67204497	ENSG00000134061
chr5	67206971	67207271	5:67206971-67207271	-
chr5	67209267	67209437	5:67209267-67209437	ENSG00000134061
chr5	67212067	67212237	5:67212067-67212237	-
chr5	67216167	67216317	5:67216167-67216317	-
chr5	67233107	67233257	5:67233107-67233257	-
chr5	67234967	67235117	5:67234967-67235117	-
chr5	67244387	67244537	5:67244387-67244537	-
chr5	67246187	67246337	5:67246187-67246337	ENSG00000250978,ENSG00000239870,ENSG00000273860
chr5	67249167	67249317	5:67249167-67249317	-
chr5	67249607	67249757	5:67249607-67249757	-
chr5	67263147	67263297	5:67263147-67263297	ENSG00000251206
chr5	67266147	67266297	5:67266147-67266297	-
chr5	67268307	67268477	5:67268307-67268477	ENSG00000251206,ENSG00000250978,ENSG00000239870,ENSG00000250138
chr5	67268627	67268777	5:67268627-67268777	ENSG00000251206,ENSG00000250978,ENSG00000239870,ENSG00000250138
chr5	67284247	67284397	5:67284247-67284397	-
chr5	67287867	67288037	5:67287867-67288037	-
chr5	67290247	67290397	5:67290247-67290397	ENSG00000250978
chr5	67290698	67290848	5:67290698-67290848	-
chr5	67299527	67299677	5:67299527-67299677	-
chr5	67301367	67301517	5:67301367-67301517	ENSG00000250978
chr5	67303507	67303657	5:67303507-67303657	-
chr5	67304867	67305017	5:67304867-67305017	-
chr5	67305547	67305697	5:67305547-67305697	-
chr5	67306427	67306577	5:67306427-67306577	-
chr5	67307101	67307251	5:67307101-67307251	-
chr5	67315341	67315517	5:67315341-67315517	-
chr5	67320051	67320201	5:67320051-67320201	-
chr5	67338547	67338697	5:67338547-67338697	-
chr5	67360227	67360377	5:67360227-67360377	ENSG00000286647
chr5	67362067	67362237	5:67362067-67362237	ENSG00000286647
chr5	67381627	67381777	5:67381627-67381777	-
chr5	67395887	67396037	5:67395887-67396037	-
chr5	67400887	67401037	5:67400887-67401037	-
chr5	67404427	67404577	5:67404427-67404577	-
chr5	67404727	67404877	5:67404727-67404877	-
chr5	67414827	67414977	5:67414827-67414977	-
chr5	67419507	67419657	5:67419507-67419657	-
chr5	67425627	67425777	5:67425627-67425777	-
chr5	67427407	67427557	5:67427407-67427557	-
chr5	67431327	67431477	5:67431327-67431477	-
chr5	67435120	67435270	5:67435120-67435270	-
chr5	67438267	67438417	5:67438267-67438417	-
chr5	67453567	67453717	5:67453567-67453717	ENSG00000249364,ENSG00000250978
chr5	67454767	67454917	5:67454767-67454917	-
chr5	67467318	67467468	5:67467318-67467468	ENSG00000250978
chr5	67491027	67491177	5:67491027-67491177	-
chr5	67493687	67493837	5:67493687-67493837	ENSG00000250978
chr5	67494347	67494497	5:67494347-67494497	ENSG00000250978
chr5	67494707	67494857	5:67494707-67494857	-
chr5	67517087	67517237	5:67517087-67517237	-
chr5	67534627	67534777	5:67534627-67534777	-
chr5	67537007	67537157	5:67537007-67537157	-
chr5	67537567	67537717	5:67537567-67537717	-
chr5	67538127	67538277	5:67538127-67538277	-
chr5	67542033	67542183	5:67542033-67542183	-
chr5	67543827	67543977	5:67543827-67543977	-
chr5	67549307	67549457	5:67549307-67549457	-
chr5	67561647	67561797	5:67561647-67561797	ENSG00000239870
chr5	67577527	67577677	5:67577527-67577677	-
chr5	67581287	67581437	5:67581287-67581437	-
chr5	67592732	67592882	5:67592732-67592882	-
chr5	67636207	67636357	5:67636207-67636357	ENSG00000249238
chr5	67639545	67639695	5:67639545-67639695	ENSG00000249238
chr5	67642827	67642977	5:67642827-67642977	ENSG00000249736,ENSG00000249238
chr5	67643667	67643817	5:67643667-67643817	ENSG00000249736,ENSG00000249238
chr5	67648327	67648497	5:67648327-67648497	ENSG00000250978,ENSG00000239870,ENSG00000249736,ENSG00000249238,ENSG00000250669,ENSG00000249721,ENSG00000273860
chr5	67672767	67672917	5:67672767-67672917	-
chr5	67680207	67680357	5:67680207-67680357	ENSG00000250669,ENSG00000249721
chr5	67694307	67694497	5:67694307-67694497	ENSG00000250669,ENSG00000249721
chr5	67699662	67699812	5:67699662-67699812	ENSG00000250669,ENSG00000249721
chr5	67725787	67725937	5:67725787-67725937	-
chr5	67728471	67728621	5:67728471-67728621	-
chr5	67733055	67733205	5:67733055-67733205	-
chr5	67733907	67734057	5:67733907-67734057	-
chr5	67751987	67752137	5:67751987-67752137	-
chr5	67766127	67766277	5:67766127-67766277	-
chr5	67770467	67770697	5:67770467-67770697	-
chr5	67770777	67770997	5:67770777-67770997	-
chr5	67771347	67771497	5:67771347-67771497	-
chr5	67773447	67773597	5:67773447-67773597	ENSG00000249364
chr5	67773787	67773997	5:67773787-67773997	-
chr5	67774227	67774377	5:67774227-67774377	ENSG00000249364
chr5	67793067	67793217	5:67793067-67793217	ENSG00000249364
chr5	67794107	67794257	5:67794107-67794257	ENSG00000249364
chr5	67795907	67796057	5:67795907-67796057	ENSG00000249364
chr5	67799395	67799545	5:67799395-67799545	ENSG00000249364
chr5	67799967	67800137	5:67799967-67800137	ENSG00000249364
chr5	67808427	67808597	5:67808427-67808597	ENSG00000249364
chr5	67814207	67814377	5:67814207-67814377	ENSG00000250421
chr5	67815607	67815757	5:67815607-67815757	ENSG00000250421
chr5	67816207	67816357	5:67816207-67816357	ENSG00000250421
chr5	67842927	67843077	5:67842927-67843077	ENSG00000273860
chr5	67879067	67879217	5:67879067-67879217	-
chr5	67879739	67879897	5:67879739-67879897	ENSG00000273860
chr5	67888027	67888177	5:67888027-67888177	ENSG00000249894
chr5	67910687	67910837	5:67910687-67910837	-
chr5	67921107	67921257	5:67921107-67921257	-
chr5	67941367	67941517	5:67941367-67941517	-
chr5	67942147	67942297	5:67942147-67942297	ENSG00000249894,ENSG00000273860
chr5	67943047	67943197	5:67943047-67943197	-
chr5	67964787	67964937	5:67964787-67964937	-
chr5	67969207	67969357	5:67969207-67969357	-
chr5	67971407	67971577	5:67971407-67971577	ENSG00000273860,ENSG00000183474
chr5	67971967	67972117	5:67971967-67972117	-
chr5	67972547	67972697	5:67972547-67972697	-
chr5	67983387	67983537	5:67983387-67983537	-
chr5	67985807	67985957	5:67985807-67985957	-
chr5	67986127	67986277	5:67986127-67986277	-
chr5	67988406	67988556	5:67988406-67988556	-
chr5	67989567	67989717	5:67989567-67989717	-
chr5	67993047	67993197	5:67993047-67993197	-
chr5	67999107	67999257	5:67999107-67999257	-
chr5	68007587	68007737	5:68007587-68007737	ENSG00000273860
chr5	68012534	68012684	5:68012534-68012684	-
chr5	68024527	68024677	5:68024527-68024677	-
chr5	68027687	68027857	5:68027687-68027857	ENSG00000273860
chr5	68028327	68028477	5:68028327-68028477	-
chr5	68032447	68032597	5:68032447-68032597	-
chr5	68034327	68034497	5:68034327-68034497	ENSG00000273860
chr5	68036767	68036917	5:68036767-68036917	-
chr5	68037667	68037817	5:68037667-68037817	-
chr5	68046527	68046677	5:68046527-68046677	ENSG00000239870,ENSG00000273860,ENSG00000253203,ENSG00000248769,ENSG00000198237,ENSG00000251158,ENSG00000285151,ENSG00000179978,ENSG00000254701,ENSG00000253816
chr5	68047167	68047337	5:68047167-68047337	-
chr5	68053327	68053477	5:68053327-68053477	-
chr5	68054747	68054897	5:68054747-68054897	-
chr5	68057303	68057453	5:68057303-68057453	-
chr5	68070787	68070937	5:68070787-68070937	-
chr5	68071127	68071277	5:68071127-68071277	-
chr5	68071367	68071517	5:68071367-68071517	-
chr5	68071747	68071897	5:68071747-68071897	-
chr5	68074143	68074293	5:68074143-68074293	-
chr5	68085847	68085997	5:68085847-68085997	ENSG00000253801,ENSG00000205572
chr5	68086907	68087057	5:68086907-68087057	ENSG00000253801,ENSG00000205572
chr5	68087947	68088137	5:68087947-68088137	ENSG00000253801,ENSG00000205572
chr5	68088447	68088597	5:68088447-68088597	ENSG00000253801,ENSG00000205572
chr5	68114767	68114917	5:68114767-68114917	-
chr5	68123367	68123517	5:68123367-68123517	-
chr5	68126207	68126357	5:68126207-68126357	-
chr5	68137487	68137637	5:68137487-68137637	-
chr5	68137807	68137957	5:68137807-68137957	-
chr5	68140027	68140177	5:68140027-68140177	-
chr5	68141627	68141777	5:68141627-68141777	-
chr5	68149287	68149437	5:68149287-68149437	ENSG00000252108,ENSG00000213864
chr5	68159387	68159537	5:68159387-68159537	ENSG00000252108,ENSG00000213864
chr5	68171227	68171377	5:68171227-68171377	-
chr5	68173187	68173337	5:68173187-68173337	-
chr5	68175667	68175817	5:68175667-68175817	-
chr5	68187327	68187477	5:68187327-68187477	ENSG00000253787
chr5	68192407	68192557	5:68192407-68192557	ENSG00000253787
chr5	68192767	68192917	5:68192767-68192917	ENSG00000253787
chr5	68193447	68193597	5:68193447-68193597	ENSG00000253787
chr5	68194527	68194677	5:68194527-68194677	ENSG00000253787
chr5	68214667	68214817	5:68214667-68214817	-
chr5	68215347	68215497	5:68215347-68215497	ENSG00000145675
chr5	68215547	68215697	5:68215547-68215697	ENSG00000145675
chr5	68216767	68216917	5:68216767-68216917	ENSG00000145675
chr5	68217067	68217217	5:68217067-68217217	-
chr5	68217647	68217797	5:68217647-68217797	ENSG00000145675
chr5	68225027	68225177	5:68225027-68225177	-
chr5	68225247	68225417	5:68225247-68225417	ENSG00000145675
chr5	68226085	68226235	5:68226085-68226235	-
chr5	68239707	68239859	5:68239707-68239859	ENSG00000145675,ENSG00000205571
chr5	68242807	68242957	5:68242807-68242957	ENSG00000145675
chr5	68245447	68245597	5:68245447-68245597	-
chr5	68250737	68250887	5:68250737-68250887	-
chr5	68251947	68252097	5:68251947-68252097	ENSG00000273860,ENSG00000145675
chr5	68252747	68252897	5:68252747-68252897	-
chr5	68253267	68253417	5:68253267-68253417	-
chr5	68254067	68254217	5:68254067-68254217	-
chr5	68261587	68261737	5:68261587-68261737	-
chr5	68264107	68264257	5:68264107-68264257	-
chr5	68265580	68265730	5:68265580-68265730	-
chr5	68265947	68266097	5:68265947-68266097	-
chr5	68266547	68266697	5:68266547-68266697	-
chr5	68268627	68268777	5:68268627-68268777	-
chr5	68269893	68270043	5:68269893-68270043	-
chr5	68272427	68272577	5:68272427-68272577	-
chr5	68273787	68273937	5:68273787-68273937	-
chr5	68274947	68275097	5:68274947-68275097	ENSG00000145675
chr5	68286027	68286177	5:68286027-68286177	-
chr5	68286447	68286597	5:68286447-68286597	ENSG00000145675
chr5	68288067	68288217	5:68288067-68288217	ENSG00000145675
chr5	68288307	68288457	5:68288307-68288457	ENSG00000145675
chr5	68288668	68288818	5:68288668-68288818	-
chr5	68290287	68290437	5:68290287-68290437	ENSG00000145675
chr5	68292387	68292537	5:68292387-68292537	ENSG00000145675
chr5	68303491	68303641	5:68303491-68303641	-
chr5	68303847	68303997	5:68303847-68303997	-
chr5	68304487	68304637	5:68304487-68304637	-
chr5	68319487	68319637	5:68319487-68319637	-
chr5	68320253	68320403	5:68320253-68320403	-
chr5	68329669	68329819	5:68329669-68329819	ENSG00000253492
chr5	68330687	68330837	5:68330687-68330837	-
chr5	68331287	68331437	5:68331287-68331437	-
chr5	68332667	68332817	5:68332667-68332817	-
chr5	68334047	68334197	5:68334047-68334197	-
chr5	68334327	68334497	5:68334327-68334497	-
chr5	68337379	68337529	5:68337379-68337529	-
chr5	68340194	68340344	5:68340194-68340344	-
chr5	68343567	68343717	5:68343567-68343717	ENSG00000251044,ENSG00000276309
chr5	68344527	68344697	5:68344527-68344697	-
chr5	68344927	68345077	5:68344927-68345077	-
chr5	68350287	68350437	5:68350287-68350437	ENSG00000250687
chr5	68369187	68369337	5:68369187-68369337	ENSG00000251044
chr5	68374807	68374977	5:68374807-68374977	ENSG00000251044
chr5	68376987	68377157	5:68376987-68377157	ENSG00000251044
chr5	68379707	68379857	5:68379707-68379857	ENSG00000251044
chr5	68382764	68382914	5:68382764-68382914	-
chr5	68403487	68403637	5:68403487-68403637	-
chr5	68409368	68409578	5:68409368-68409578	ENSG00000205572
chr5	68418348	68418518	5:68418348-68418518	ENSG00000248884
chr5	68419668	68419818	5:68419668-68419818	-
chr5	68425308	68425458	5:68425308-68425458	ENSG00000248884
chr5	68434128	68434298	5:68434128-68434298	ENSG00000248884
chr5	68437068	68437218	5:68437068-68437218	ENSG00000248884
chr5	68449548	68449718	5:68449548-68449718	-
chr5	68450428	68450578	5:68450428-68450578	-
chr5	68456788	68456938	5:68456788-68456938	-
chr5	68460268	68460418	5:68460268-68460418	ENSG00000248477
chr5	68478828	68478998	5:68478828-68478998	ENSG00000172062
chr5	68484468	68484618	5:68484468-68484618	-
chr5	68484748	68484898	5:68484748-68484898	-
chr5	68500128	68500278	5:68500128-68500278	ENSG00000249588,ENSG00000250138
chr5	68500853	68501003	5:68500853-68501003	-
chr5	68505998	68506158	5:68505998-68506158	-
chr5	68506348	68506498	5:68506348-68506498	-
chr5	68529768	68529918	5:68529768-68529918	ENSG00000248359,ENSG00000249588
chr5	68534168	68534358	5:68534168-68534358	ENSG00000248359,ENSG00000249588
chr5	68534468	68534638	5:68534468-68534638	ENSG00000248359,ENSG00000249588
chr5	68534788	68534938	5:68534788-68534938	ENSG00000248359,ENSG00000249588
chr5	68541448	68541598	5:68541448-68541598	-
chr5	68542348	68542498	5:68542348-68542498	-
chr5	68545348	68545498	5:68545348-68545498	-
chr5	68547742	68547892	5:68547742-68547892	-
chr5	68548068	68548218	5:68548068-68548218	-
chr5	68549248	68549398	5:68549248-68549398	-
chr5	68554968	68555138	5:68554968-68555138	ENSG00000248359,ENSG00000249588,ENSG00000250289,ENSG00000212249,ENSG00000276309,ENSG00000253203,ENSG00000248769,ENSG00000198237,ENSG00000251158,ENSG00000285151,ENSG00000179978,ENSG00000253492,ENSG00000254701,ENSG00000253816,ENSG00000196302
chr5	68556088	68556238	5:68556088-68556238	-
chr5	68556408	68556558	5:68556408-68556558	-
chr5	68557328	68557478	5:68557328-68557478	ENSG00000253492
chr5	68557608	68557758	5:68557608-68557758	ENSG00000253492
chr5	68562408	68562558	5:68562408-68562558	ENSG00000248359,ENSG00000249588,ENSG00000212249,ENSG00000205571
chr5	68587278	68587428	5:68587278-68587428	-
chr5	68593208	68593358	5:68593208-68593358	-
chr5	68594547	68594697	5:68594547-68594697	-
chr5	68594808	68594958	5:68594808-68594958	-
chr5	68618612	68618762	5:68618612-68618762	-
chr5	68646268	68646418	5:68646268-68646418	-
chr5	68652588	68652738	5:68652588-68652738	ENSG00000205571
chr5	68657648	68657798	5:68657648-68657798	-
chr5	68659992	68660142	5:68659992-68660142	ENSG00000172058,ENSG00000172062
chr5	68661349	68661499	5:68661349-68661499	ENSG00000172058,ENSG00000172062
chr5	68662928	68663078	5:68662928-68663078	ENSG00000172058,ENSG00000172062
chr5	68680468	68680638	5:68680468-68680638	ENSG00000145736
chr5	68683748	68683898	5:68683748-68683898	ENSG00000250289,ENSG00000212249,ENSG00000276309,ENSG00000253203,ENSG00000248769,ENSG00000198237,ENSG00000251158,ENSG00000285151,ENSG00000145736
chr5	68708288	68708438	5:68708288-68708438	-
chr5	68708908	68709058	5:68708908-68709058	-
chr5	68730808	68730958	5:68730808-68730958	ENSG00000250289,ENSG00000212249,ENSG00000250138
chr5	68745568	68745738	5:68745568-68745738	-
chr5	68832768	68832918	5:68832768-68832918	-
chr5	68834728	68834878	5:68834728-68834878	ENSG00000250289,ENSG00000212249
chr5	68839348	68839498	5:68839348-68839498	ENSG00000250289,ENSG00000212249
chr5	68845248	68845398	5:68845248-68845398	ENSG00000250289,ENSG00000212249
chr5	68849208	68849358	5:68849208-68849358	ENSG00000250289
chr5	68885006	68885156	5:68885006-68885156	ENSG00000212249
chr5	68894710	68894860	5:68894710-68894860	-
chr5	68898865	68899165	5:68898865-68899165	ENSG00000212249
chr5	68899248	68899398	5:68899248-68899398	ENSG00000212249
chr5	68911728	68911878	5:68911728-68911878	-
chr5	68912008	68912158	5:68912008-68912158	ENSG00000212249
chr5	68924548	68924738	5:68924548-68924738	ENSG00000254335
chr5	68951076	68951226	5:68951076-68951226	-
chr5	68953388	68953538	5:68953388-68953538	ENSG00000250066,ENSG00000276309
chr5	68953988	68954138	5:68953988-68954138	ENSG00000250066,ENSG00000276309
chr5	68962988	68963138	5:68962988-68963138	ENSG00000250066,ENSG00000276309
chr5	68964821	68964971	5:68964821-68964971	ENSG00000250066,ENSG00000276309
chr5	68995899	68996049	5:68995899-68996049	ENSG00000249335
chr5	69007208	69007358	5:69007208-69007358	ENSG00000249335
chr5	69007881	69008038	5:69007881-69008038	ENSG00000249335
chr5	69012028	69012178	5:69012028-69012178	ENSG00000249335
chr5	69024288	69024438	5:69024288-69024438	ENSG00000249352
chr5	69030788	69030938	5:69030788-69030938	ENSG00000249352
chr5	69042948	69043098	5:69042948-69043098	ENSG00000249352,ENSG00000250237,ENSG00000249183,ENSG00000183323,ENSG00000213830,ENSG00000215006,ENSG00000271045,ENSG00000085231,ENSG00000273841,ENSG00000152942,ENSG00000152939,ENSG00000183474,ENSG00000250138,ENSG00000198237,ENSG00000251158,ENSG00000205571,ENSG00000230847
chr5	69043548	69043698	5:69043548-69043698	ENSG00000250237
chr5	69046488	69046638	5:69046488-69046638	ENSG00000250237,ENSG00000249183,ENSG00000226259
chr5	69048308	69048458	5:69048308-69048458	ENSG00000226259
chr5	69083546	69083696	5:69083546-69083696	ENSG00000249183
chr5	69091328	69091478	5:69091328-69091478	-
chr5	69093828	69093998	5:69093828-69093998	ENSG00000249352,ENSG00000250237,ENSG00000249183,ENSG00000145740,ENSG00000248664,ENSG00000134057,ENSG00000280187,ENSG00000153044,ENSG00000134056,ENSG00000134058,ENSG00000183323,ENSG00000213830,ENSG00000215006,ENSG00000271045,ENSG00000085231,ENSG00000273841,ENSG00000152942,ENSG00000152939,ENSG00000183474,ENSG00000253203,ENSG00000248769,ENSG00000198237,ENSG00000251158,ENSG00000285151,ENSG00000179978,ENSG00000254701,ENSG00000254335
chr5	69094448	69094698	5:69094448-69094698	ENSG00000145740,ENSG00000254335
chr5	69129508	69129658	5:69129508-69129658	ENSG00000145740,ENSG00000248664,ENSG00000271045,ENSG00000269983
chr5	69136298	69136448	5:69136298-69136448	ENSG00000248664
chr5	69166948	69167098	5:69166948-69167098	ENSG00000248664,ENSG00000220986,ENSG00000280894,ENSG00000134057,ENSG00000280187,ENSG00000153044,ENSG00000205571
chr5	69167690	69167840	5:69167690-69167840	ENSG00000220986,ENSG00000280894,ENSG00000134057
chr5	69170572	69170722	5:69170572-69170722	ENSG00000134057
chr5	69189388	69189558	5:69189388-69189558	ENSG00000134057,ENSG00000280187,ENSG00000153044,ENSG00000248477
chr5	69190368	69190518	5:69190368-69190518	ENSG00000280187,ENSG00000153044
chr5	69202603	69202753	5:69202603-69202753	ENSG00000254335
chr5	69206748	69206898	5:69206748-69206898	ENSG00000153044
chr5	69209388	69209538	5:69209388-69209538	-
chr5	69209728	69209878	5:69209728-69209878	ENSG00000153044
chr5	69213868	69214026	5:69213868-69214026	ENSG00000153044,ENSG00000134056,ENSG00000253492
chr5	69217648	69217798	5:69217648-69217798	ENSG00000280187,ENSG00000153044,ENSG00000134056,ENSG00000134058
chr5	69218148	69218318	5:69218148-69218318	ENSG00000134056,ENSG00000134058
chr5	69234468	69234618	5:69234468-69234618	ENSG00000134056,ENSG00000134058
chr5	69234728	69234878	5:69234728-69234878	ENSG00000134056,ENSG00000134058
chr5	69238908	69239058	5:69238908-69239058	ENSG00000134058,ENSG00000172058
chr5	69256092	69256242	5:69256092-69256242	-
chr5	69270987	69271137	5:69270987-69271137	-
chr5	69271234	69271384	5:69271234-69271384	-
chr5	69271488	69271638	5:69271488-69271638	ENSG00000213830
chr5	69276932	69277082	5:69276932-69277082	ENSG00000250687
chr5	69295228	69295378	5:69295228-69295378	ENSG00000213830
chr5	69300662	69300812	5:69300662-69300812	ENSG00000213830
chr5	69332068	69332218	5:69332068-69332218	ENSG00000183323,ENSG00000215006
chr5	69332441	69332898	5:69332441-69332898	ENSG00000183323,ENSG00000213830,ENSG00000215006,ENSG00000271045
chr5	69334848	69334998	5:69334848-69334998	ENSG00000183323,ENSG00000213830,ENSG00000215006,ENSG00000271045
chr5	69335691	69335841	5:69335691-69335841	ENSG00000183323,ENSG00000215006,ENSG00000271045
chr5	69364568	69364718	5:69364568-69364718	ENSG00000085231,ENSG00000273841,ENSG00000152942
chr5	69364968	69365118	5:69364968-69365118	-
chr5	69368968	69369118	5:69368968-69369118	ENSG00000271045,ENSG00000085231,ENSG00000273841,ENSG00000152942
chr5	69369488	69369638	5:69369488-69369638	ENSG00000085231,ENSG00000273841,ENSG00000152942
chr5	69369668	69369818	5:69369668-69369818	ENSG00000271045,ENSG00000085231,ENSG00000273841,ENSG00000152942,ENSG00000152939,ENSG00000183474,ENSG00000205571
chr5	69403368	69403533	5:69403368-69403533	ENSG00000249230
chr5	69435377	69435538	5:69435377-69435538	ENSG00000152939
chr5	69437989	69438139	5:69437989-69438139	ENSG00000152939
chr5	69438314	69438464	5:69438314-69438464	ENSG00000152939
chr5	69450228	69450378	5:69450228-69450378	ENSG00000152939,ENSG00000244717,ENSG00000266477,ENSG00000197822,ENSG00000183474
chr5	69454618	69454768	5:69454618-69454768	-
chr5	69456124	69456274	5:69456124-69456274	ENSG00000244717
chr5	69456388	69456538	5:69456388-69456538	ENSG00000244717,ENSG00000266477
chr5	69484988	69485158	5:69484988-69485158	ENSG00000244717,ENSG00000249295,ENSG00000266477,ENSG00000197822,ENSG00000250138
chr5	69492039	69492189	5:69492039-69492189	ENSG00000197822
chr5	69493088	69493238	5:69493088-69493238	ENSG00000197822
chr5	69493488	69493638	5:69493488-69493638	ENSG00000249295,ENSG00000266477,ENSG00000197822
chr5	69497108	69497258	5:69497108-69497258	ENSG00000249295,ENSG00000197822
chr5	69500188	69500338	5:69500188-69500338	ENSG00000249295,ENSG00000197822
chr5	69502128	69502278	5:69502128-69502278	ENSG00000152939,ENSG00000244717,ENSG00000249295,ENSG00000266477,ENSG00000197822,ENSG00000212260,ENSG00000205571
chr5	69502868	69503018	5:69502868-69503018	ENSG00000152939,ENSG00000244717,ENSG00000249295,ENSG00000266477,ENSG00000197822,ENSG00000212260,ENSG00000205571
chr5	69504182	69504332	5:69504182-69504332	ENSG00000249295
chr5	69507974	69508124	5:69507974-69508124	ENSG00000249295
chr5	69512828	69512978	5:69512828-69512978	ENSG00000152939,ENSG00000244717,ENSG00000249295,ENSG00000266477,ENSG00000197822,ENSG00000212260,ENSG00000269983
chr5	69516508	69516678	5:69516508-69516678	ENSG00000152939,ENSG00000244717,ENSG00000266477,ENSG00000212260
chr5	69517888	69518038	5:69517888-69518038	ENSG00000152939,ENSG00000244717,ENSG00000266477,ENSG00000212260
chr5	69521228	69521378	5:69521228-69521378	ENSG00000152939,ENSG00000244717,ENSG00000266477,ENSG00000212260,ENSG00000183474,ENSG00000230847
chr5	69559770	69560070	5:69559770-69560070	-
chr5	69560176	69560326	5:69560176-69560326	-
chr5	70084901	70085051	5:70084901-70085051	-
chr5	70401475	70401629	5:70401475-70401629	-
chr5	70960355	70960505	5:70960355-70960505	-
chr5	71012908	71013058	5:71012908-71013058	-
chr5	71013690	71013840	5:71013690-71013840	-
chr5	71388328	71388478	5:71388328-71388478	ENSG00000253985,ENSG00000169040
chr5	71445378	71445528	5:71445378-71445528	ENSG00000250387,ENSG00000249981
chr5	71446174	71446324	5:71446174-71446324	ENSG00000250387,ENSG00000249981
chr5	71447376	71447526	5:71447376-71447526	ENSG00000205572,ENSG00000250387,ENSG00000249981
chr5	71455528	71455678	5:71455528-71455678	ENSG00000251634,ENSG00000250387,ENSG00000253985,ENSG00000169040,ENSG00000249981,ENSG00000145734,ENSG00000253536
chr5	71455828	71455998	5:71455828-71455998	ENSG00000251634,ENSG00000250387,ENSG00000249981,ENSG00000145734
chr5	71456157	71456338	5:71456157-71456338	ENSG00000251634,ENSG00000250387,ENSG00000249981,ENSG00000145734
chr5	71469448	71469598	5:71469448-71469598	ENSG00000253536
chr5	71471313	71471478	5:71471313-71471478	ENSG00000269983,ENSG00000253536
chr5	71475908	71476058	5:71475908-71476058	ENSG00000253536
chr5	71482248	71482398	5:71482248-71482398	ENSG00000253536
chr5	71483488	71483638	5:71483488-71483638	ENSG00000253536
chr5	71528308	71528502	5:71528308-71528502	ENSG00000145734
chr5	71533010	71533160	5:71533010-71533160	ENSG00000247911
chr5	71533268	71533418	5:71533268-71533418	ENSG00000145734,ENSG00000247911
chr5	71533748	71533898	5:71533748-71533898	ENSG00000145734,ENSG00000247911
chr5	71573787	71573937	5:71573787-71573937	-
chr5	71583288	71583438	5:71583288-71583438	-
chr5	71586628	71586838	5:71586628-71586838	ENSG00000131844
chr5	71587188	71587338	5:71587188-71587338	ENSG00000131844
chr5	71588308	71588458	5:71588308-71588458	ENSG00000131844
chr5	71600748	71600898	5:71600748-71600898	-
chr5	71601248	71601398	5:71601248-71601398	ENSG00000269983,ENSG00000131844
chr5	71601748	71601898	5:71601748-71601898	ENSG00000269983,ENSG00000131844
chr5	71633348	71633498	5:71633348-71633498	-
chr5	71653200	71653358	5:71653200-71653358	-
chr5	71681466	71681618	5:71681466-71681618	-
chr5	71695729	71695879	5:71695729-71695879	-
chr5	71716388	71716538	5:71716388-71716538	ENSG00000253333,ENSG00000164326
chr5	71719649	71719799	5:71719649-71719799	ENSG00000253333,ENSG00000164326
chr5	71743247	71743397	5:71743247-71743397	-
chr5	71758008	71758158	5:71758008-71758158	ENSG00000205571,ENSG00000269983,ENSG00000230847,ENSG00000278824
chr5	71767768	71767918	5:71767768-71767918	-
chr5	71778788	71778938	5:71778788-71778938	-
chr5	71782296	71782446	5:71782296-71782446	-
chr5	71782644	71782794	5:71782644-71782794	-
chr5	71783048	71783218	5:71783048-71783218	ENSG00000205571
chr5	71787088	71787238	5:71787088-71787238	-
chr5	71809327	71809477	5:71809327-71809477	-
chr5	71809568	71809718	5:71809568-71809718	-
chr5	71828448	71828598	5:71828448-71828598	-
chr5	71828748	71828898	5:71828748-71828898	-
chr5	71830808	71830958	5:71830808-71830958	ENSG00000196302,ENSG00000253366,ENSG00000288349,ENSG00000285204,ENSG00000215630,ENSG00000169040
chr5	71836168	71836318	5:71836168-71836318	-
chr5	71836848	71836998	5:71836848-71836998	-
chr5	71860108	71860258	5:71860108-71860258	ENSG00000172058
chr5	71861168	71861318	5:71861168-71861318	ENSG00000172058
chr5	71865308	71865458	5:71865308-71865458	ENSG00000248477,ENSG00000253366,ENSG00000288349,ENSG00000285204,ENSG00000230847,ENSG00000253985
chr5	71882928	71883078	5:71882928-71883078	ENSG00000183474
chr5	71883408	71883558	5:71883408-71883558	ENSG00000183474
chr5	71883788	71883938	5:71883788-71883938	ENSG00000183474,ENSG00000205571
chr5	71885229	71885379	5:71885229-71885379	-
chr5	71887848	71887998	5:71887848-71887998	ENSG00000288349,ENSG00000285204,ENSG00000230847
chr5	71891988	71892167	5:71891988-71892167	-
chr5	71893068	71893218	5:71893068-71893218	-
chr5	71893548	71893698	5:71893548-71893698	-
chr5	71899981	71900431	5:71899981-71900431	-
chr5	71900668	71900818	5:71900668-71900818	-
chr5	71906288	71906438	5:71906288-71906438	-
chr5	71907508	71907658	5:71907508-71907658	-
chr5	71914388	71914538	5:71914388-71914538	ENSG00000269983
chr5	71922688	71922838	5:71922688-71922838	ENSG00000196302,ENSG00000253366,ENSG00000288349,ENSG00000285204,ENSG00000251634,ENSG00000215630,ENSG00000235558
chr5	71922949	71923099	5:71922949-71923099	-
chr5	71923848	71923998	5:71923848-71923998	-
chr5	71924468	71924618	5:71924468-71924618	-
chr5	71925088	71925238	5:71925088-71925238	ENSG00000249437,ENSG00000251634
chr5	71925688	71925838	5:71925688-71925838	ENSG00000249437,ENSG00000251634
chr5	71925888	71926038	5:71925888-71926038	ENSG00000249437,ENSG00000251634
chr5	71930667	71930817	5:71930667-71930817	-
chr5	71932348	71932498	5:71932348-71932498	-
chr5	71933008	71933158	5:71933008-71933158	ENSG00000250138,ENSG00000196302,ENSG00000253366,ENSG00000288349,ENSG00000285204,ENSG00000215630,ENSG00000235558,ENSG00000253985,ENSG00000169040
chr5	71939048	71939198	5:71939048-71939198	-
chr5	71939988	71940138	5:71939988-71940138	-
chr5	71948368	71948518	5:71948368-71948518	ENSG00000269983
chr5	71955928	71956078	5:71955928-71956078	-
chr5	71957508	71957658	5:71957508-71957658	-
chr5	71969548	71969698	5:71969548-71969698	-
chr5	71974088	71974238	5:71974088-71974238	-
chr5	71974248	71974398	5:71974248-71974398	-
chr5	71996808	71996958	5:71996808-71996958	-
chr5	72006448	72006598	5:72006448-72006598	-
chr5	72013888	72014038	5:72013888-72014038	-
chr5	72014248	72014418	5:72014248-72014418	-
chr5	72015228	72015378	5:72015228-72015378	ENSG00000230847,ENSG00000251634
chr5	72018288	72018438	5:72018288-72018438	-
chr5	72037088	72037238	5:72037088-72037238	-
chr5	72046208	72046358	5:72046208-72046358	-
chr5	72063087	72063237	5:72063087-72063237	-
chr5	72063328	72063478	5:72063328-72063478	-
chr5	72065708	72065858	5:72065708-72065858	-
chr5	72066128	72066298	5:72066128-72066298	-
chr5	72066848	72066998	5:72066848-72066998	ENSG00000250138
chr5	72067788	72067938	5:72067788-72067938	ENSG00000250138
chr5	72089848	72089998	5:72089848-72089998	-
chr5	72093348	72093498	5:72093348-72093498	ENSG00000249437,ENSG00000285804
chr5	72107208	72107378	5:72107208-72107378	ENSG00000285804,ENSG00000131711
chr5	72108208	72108371	5:72108208-72108371	ENSG00000285804,ENSG00000131711
chr5	72108908	72109059	5:72108908-72109059	ENSG00000285804,ENSG00000131711
chr5	72109728	72109878	5:72109728-72109878	ENSG00000285804,ENSG00000131711
chr5	72110496	72110646	5:72110496-72110646	ENSG00000285804,ENSG00000131711
chr5	72117396	72117546	5:72117396-72117546	-
chr5	72125928	72126078	5:72125928-72126078	-
chr5	72126928	72127078	5:72126928-72127078	-
chr5	72129888	72130038	5:72129888-72130038	ENSG00000253985
chr5	72130348	72130498	5:72130348-72130498	ENSG00000230847
chr5	72130548	72130698	5:72130548-72130698	ENSG00000230847
chr5	72133728	72133892	5:72133728-72133892	ENSG00000230847
chr5	72137928	72138078	5:72137928-72138078	-
chr5	72139048	72139218	5:72139048-72139218	ENSG00000205572,ENSG00000285804
chr5	72141628	72141878	5:72141628-72141878	-
chr5	72145508	72145658	5:72145508-72145658	-
chr5	72149868	72150018	5:72149868-72150018	-
chr5	72151328	72151478	5:72151328-72151478	-
chr5	72151748	72151898	5:72151748-72151898	ENSG00000230847
chr5	72152608	72152758	5:72152608-72152758	-
chr5	72157008	72157158	5:72157008-72157158	ENSG00000264099
chr5	72157688	72157838	5:72157688-72157838	-
chr5	72160428	72160601	5:72160428-72160601	ENSG00000264099
chr5	72161128	72161278	5:72161128-72161278	ENSG00000264099
chr5	72163448	72163598	5:72163448-72163598	ENSG00000264099
chr5	72166088	72166238	5:72166088-72166238	ENSG00000264099
chr5	72166688	72166838	5:72166688-72166838	ENSG00000264099
chr5	72167928	72168078	5:72167928-72168078	ENSG00000264099
chr5	72170228	72170378	5:72170228-72170378	ENSG00000131711,ENSG00000264099
chr5	72178908	72179058	5:72178908-72179058	ENSG00000131711
chr5	72179388	72179538	5:72179388-72179538	ENSG00000172058,ENSG00000249437,ENSG00000131711,ENSG00000264099
chr5	72179832	72179982	5:72179832-72179982	-
chr5	72205072	72205222	5:72205072-72205222	-
chr5	72205708	72205858	5:72205708-72205858	-
chr5	72209648	72209798	5:72209648-72209798	-
chr5	72210168	72210318	5:72210168-72210318	-
chr5	72210488	72210638	5:72210488-72210638	-
chr5	72210988	72211158	5:72210988-72211158	-
chr5	72211368	72211538	5:72211368-72211538	-
chr5	72212128	72212278	5:72212128-72212278	-
chr5	72222641	72222791	5:72222641-72222791	ENSG00000269983
chr5	72224948	72225118	5:72224948-72225118	ENSG00000113048
chr5	72232428	72232578	5:72232428-72232578	-
chr5	72234508	72234658	5:72234508-72234658	ENSG00000113048
chr5	72237528	72237678	5:72237528-72237678	-
chr5	72244405	72244555	5:72244405-72244555	-
chr5	72245028	72245198	5:72245028-72245198	-
chr5	72246028	72246178	5:72246028-72246178	-
chr5	72246288	72246454	5:72246288-72246454	-
chr5	72247048	72247238	5:72247048-72247238	-
chr5	72248488	72248658	5:72248488-72248658	-
chr5	72252128	72252278	5:72252128-72252278	-
chr5	72252708	72252901	5:72252708-72252901	-
chr5	72256673	72256823	5:72256673-72256823	-
chr5	72267088	72267238	5:72267088-72267238	-
chr5	72267828	72267978	5:72267828-72267978	-
chr5	72269248	72269398	5:72269248-72269398	-
chr5	72280797	72280958	5:72280797-72280958	-
chr5	72281628	72281778	5:72281628-72281778	-
chr5	72282168	72282318	5:72282168-72282318	ENSG00000113048
chr5	72282988	72283158	5:72282988-72283158	ENSG00000113048
chr5	72283448	72283598	5:72283448-72283598	-
chr5	72301088	72301238	5:72301088-72301238	-
chr5	72308068	72308218	5:72308068-72308218	ENSG00000244748
chr5	72308368	72308538	5:72308368-72308538	ENSG00000113048,ENSG00000244748,ENSG00000049883
chr5	72314928	72315098	5:72314928-72315098	ENSG00000113048,ENSG00000244748,ENSG00000049883
chr5	72320228	72320378	5:72320228-72320378	ENSG00000113048,ENSG00000244748,ENSG00000049883
chr5	72325688	72325838	5:72325688-72325838	ENSG00000113048,ENSG00000049883
chr5	72326108	72326258	5:72326108-72326258	ENSG00000113048,ENSG00000049883
chr5	72328328	72328478	5:72328328-72328478	ENSG00000113048,ENSG00000049883
chr5	72347908	72348098	5:72347908-72348098	ENSG00000169040,ENSG00000049883
chr5	72353168	72353318	5:72353168-72353318	-
chr5	72355868	72356018	5:72355868-72356018	-
chr5	72362828	72362978	5:72362828-72362978	-
chr5	72363288	72363438	5:72363288-72363438	-
chr5	72364228	72364378	5:72364228-72364378	-
chr5	72366488	72366638	5:72366488-72366638	-
chr5	72368508	72368658	5:72368508-72368658	-
chr5	72369383	72369558	5:72369383-72369558	-
chr5	72378048	72378198	5:72378048-72378198	ENSG00000244061
chr5	72378748	72378898	5:72378748-72378898	ENSG00000205571,ENSG00000244061
chr5	72381028	72381178	5:72381028-72381178	ENSG00000244061
chr5	72383408	72383558	5:72383408-72383558	ENSG00000244061
chr5	72383928	72384078	5:72383928-72384078	ENSG00000244061
chr5	72388108	72388278	5:72388108-72388278	ENSG00000244061
chr5	72388788	72388938	5:72388788-72388938	ENSG00000244061
chr5	72392548	72392698	5:72392548-72392698	-
chr5	72394840	72394990	5:72394840-72394990	-
chr5	72402628	72402798	5:72402628-72402798	ENSG00000249437,ENSG00000251108
chr5	72403348	72403498	5:72403348-72403498	-
chr5	72407668	72407818	5:72407668-72407818	-
chr5	72408768	72408918	5:72408768-72408918	ENSG00000251108
chr5	72411008	72411158	5:72411008-72411158	ENSG00000251108
chr5	72412402	72412578	5:72412402-72412578	ENSG00000251108
chr5	72424888	72425038	5:72424888-72425038	ENSG00000269983,ENSG00000251108
chr5	72427908	72428058	5:72427908-72428058	ENSG00000251108
chr5	72429648	72429798	5:72429648-72429798	-
chr5	72433648	72433818	5:72433648-72433818	ENSG00000251108,ENSG00000261269
chr5	72436908	72437058	5:72436908-72437058	ENSG00000250687,ENSG00000261269
chr5	72441168	72441318	5:72441168-72441318	ENSG00000261269
chr5	72441928	72442078	5:72441928-72442078	ENSG00000261269
chr5	72452268	72452418	5:72452268-72452418	ENSG00000253816,ENSG00000196302,ENSG00000253366,ENSG00000288349,ENSG00000285204,ENSG00000215630,ENSG00000235558,ENSG00000253985,ENSG00000169040,ENSG00000251108,ENSG00000261269,ENSG00000178175,ENSG00000251613,ENSG00000226544,ENSG00000223497
chr5	72452788	72452938	5:72452788-72452938	ENSG00000285151,ENSG00000179978,ENSG00000254701,ENSG00000253816,ENSG00000196302,ENSG00000253366,ENSG00000288349,ENSG00000285204,ENSG00000215630,ENSG00000235558,ENSG00000253985,ENSG00000169040,ENSG00000251108,ENSG00000261269,ENSG00000178175,ENSG00000251613,ENSG00000226544,ENSG00000223497,ENSG00000206770
chr5	72459208	72459358	5:72459208-72459358	-
chr5	72466028	72466178	5:72466028-72466178	-
chr5	72467548	72467698	5:72467548-72467698	-
chr5	72468088	72468238	5:72468088-72468238	-
chr5	72468728	72468878	5:72468728-72468878	-
chr5	72470968	72471118	5:72470968-72471118	-
chr5	72472708	72472858	5:72472708-72472858	-
chr5	72474668	72474818	5:72474668-72474818	-
chr5	72478808	72478958	5:72478808-72478958	-
chr5	72486528	72486678	5:72486528-72486678	-
chr5	72491168	72491318	5:72491168-72491318	-
chr5	72494968	72495118	5:72494968-72495118	ENSG00000178175
chr5	72498408	72498558	5:72498408-72498558	ENSG00000178175
chr5	72501570	72501738	5:72501570-72501738	ENSG00000178175
chr5	72504188	72504338	5:72504188-72504338	ENSG00000178175
chr5	72507975	72508125	5:72507975-72508125	ENSG00000178175
chr5	72510968	72511118	5:72510968-72511118	ENSG00000249437,ENSG00000178175
chr5	72511428	72511598	5:72511428-72511598	ENSG00000178175
chr5	72518148	72518338	5:72518148-72518338	-
chr5	72524068	72524218	5:72524068-72524218	ENSG00000178175
chr5	72525928	72526098	5:72525928-72526098	-
chr5	72531608	72531758	5:72531608-72531758	-
chr5	72543508	72543658	5:72543508-72543658	-
chr5	72552268	72552438	5:72552268-72552438	ENSG00000205571,ENSG00000249437,ENSG00000215630,ENSG00000235558,ENSG00000248371,ENSG00000251613,ENSG00000226544,ENSG00000223497,ENSG00000206770
chr5	72556028	72556178	5:72556028-72556178	-
chr5	72556548	72556698	5:72556548-72556698	-
chr5	72556888	72557158	5:72556888-72557158	-
chr5	72558548	72558698	5:72558548-72558698	-
chr5	72564148	72564298	5:72564148-72564298	-
chr5	72584568	72584718	5:72584568-72584718	ENSG00000248371
chr5	72587308	72587458	5:72587308-72587458	ENSG00000248371
chr5	72587988	72588138	5:72587988-72588138	ENSG00000248371
chr5	72597028	72597178	5:72597028-72597178	-
chr5	72597728	72597898	5:72597728-72597898	ENSG00000248371,ENSG00000226544,ENSG00000223497
chr5	72598708	72598858	5:72598708-72598858	ENSG00000248371
chr5	72599508	72599658	5:72599508-72599658	-
chr5	72600488	72600678	5:72600488-72600678	ENSG00000223497
chr5	72600768	72600938	5:72600768-72600938	-
chr5	72608448	72608598	5:72608448-72608598	-
chr5	72611248	72611398	5:72611248-72611398	-
chr5	72615171	72615321	5:72615171-72615321	ENSG00000269983
chr5	72621668	72621818	5:72621668-72621818	-
chr5	72624668	72624818	5:72624668-72624818	-
chr5	72625048	72625284	5:72625048-72625284	-
chr5	72633208	72633378	5:72633208-72633378	-
chr5	72633708	72633878	5:72633708-72633878	-
chr5	72648028	72648178	5:72648028-72648178	-
chr5	72648628	72648778	5:72648628-72648778	-
chr5	72658888	72659055	5:72658888-72659055	ENSG00000248371
chr5	72661528	72661678	5:72661528-72661678	ENSG00000248371
chr5	72662428	72662578	5:72662428-72662578	ENSG00000248371
chr5	72688154	72688304	5:72688154-72688304	-
chr5	72692308	72692458	5:72692308-72692458	ENSG00000251634
chr5	72693088	72693388	5:72693088-72693388	ENSG00000251634
chr5	72722922	72723098	5:72722922-72723098	ENSG00000226544,ENSG00000223497
chr5	72748095	72748395	5:72748095-72748395	ENSG00000223497
chr5	72760368	72760543	5:72760368-72760543	ENSG00000251613,ENSG00000206770
chr5	72788988	72789150	5:72788988-72789150	ENSG00000251613,ENSG00000206770
chr5	72790228	72790398	5:72790228-72790398	ENSG00000251613,ENSG00000206770
chr5	72799868	72800018	5:72799868-72800018	-
chr5	72803568	72803718	5:72803568-72803718	-
chr5	72814248	72814398	5:72814248-72814398	-
chr5	72816088	72816238	5:72816088-72816238	ENSG00000249085,ENSG00000083312
chr5	72816548	72816718	5:72816548-72816718	ENSG00000249085,ENSG00000083312
chr5	72817268	72817418	5:72817268-72817418	ENSG00000249085,ENSG00000083312
chr5	72817668	72817818	5:72817668-72817818	ENSG00000249085
chr5	72818504	72818654	5:72818504-72818654	-
chr5	72819048	72819198	5:72819048-72819198	ENSG00000249085,ENSG00000083312
chr5	72822448	72822598	5:72822448-72822598	ENSG00000249085,ENSG00000083312
chr5	72835768	72835918	5:72835768-72835918	ENSG00000249437
chr5	72838808	72838958	5:72838808-72838958	ENSG00000249437
chr5	72841859	72842038	5:72841859-72842038	ENSG00000083312
chr5	72842248	72842398	5:72842248-72842398	ENSG00000083312
chr5	72842968	72843118	5:72842968-72843118	ENSG00000083312
chr5	72843638	72843788	5:72843638-72843788	-
chr5	72845988	72846158	5:72845988-72846158	ENSG00000249085,ENSG00000083312,ENSG00000263593,ENSG00000242602
chr5	72847548	72847698	5:72847548-72847698	ENSG00000083312
chr5	72848028	72848178	5:72848028-72848178	ENSG00000249085,ENSG00000083312,ENSG00000263593,ENSG00000242602
chr5	72848928	72849078	5:72848928-72849078	-
chr5	72849137	72849287	5:72849137-72849287	-
chr5	72860648	72860818	5:72860648-72860818	ENSG00000263593,ENSG00000242602
chr5	72871468	72871618	5:72871468-72871618	ENSG00000263593,ENSG00000242602
chr5	72885028	72885178	5:72885028-72885178	-
chr5	72885904	72886054	5:72885904-72886054	-
chr5	72908766	72908916	5:72908766-72908916	-
chr5	72920808	72920978	5:72920808-72920978	-
chr5	72922045	72922195	5:72922045-72922195	-
chr5	72938268	72938418	5:72938268-72938418	-
chr5	72952208	72952358	5:72952208-72952358	ENSG00000271926,ENSG00000272081,ENSG00000157107
chr5	72955828	72955978	5:72955828-72955978	ENSG00000271926,ENSG00000272081,ENSG00000157107,ENSG00000251467
chr5	72956648	72956798	5:72956648-72956798	ENSG00000271926,ENSG00000272081,ENSG00000157107
chr5	72988848	72989025	5:72988848-72989025	ENSG00000251467
chr5	72990668	72990818	5:72990668-72990818	ENSG00000251467
chr5	73022728	73022898	5:73022728-73022898	ENSG00000248930
chr5	73029268	73029458	5:73029268-73029458	ENSG00000157107,ENSG00000251467,ENSG00000248930
chr5	73031128	73031278	5:73031128-73031278	ENSG00000157107,ENSG00000251467,ENSG00000248930
chr5	73032048	73032198	5:73032048-73032198	ENSG00000157107,ENSG00000251467,ENSG00000248930
chr5	73039268	73039418	5:73039268-73039418	-
chr5	73061688	73061838	5:73061688-73061838	-
chr5	73061878	73062028	5:73061878-73062028	-
chr5	73066588	73066773	5:73066588-73066773	-
chr5	73067289	73067439	5:73067289-73067439	-
chr5	73083208	73083378	5:73083208-73083378	-
chr5	73094108	73094258	5:73094108-73094258	-
chr5	73109077	73109227	5:73109077-73109227	-
chr5	73115688	73115838	5:73115688-73115838	ENSG00000157111
chr5	73120868	73121018	5:73120868-73121018	ENSG00000157111
chr5	73121168	73121318	5:73121168-73121318	ENSG00000157111
chr5	73122908	73123058	5:73122908-73123058	ENSG00000157111,ENSG00000251599,ENSG00000250747,ENSG00000164325
chr5	73130928	73131078	5:73130928-73131078	ENSG00000251599,ENSG00000250747
chr5	73135588	73135738	5:73135588-73135738	ENSG00000251599,ENSG00000250747
chr5	73136108	73136258	5:73136108-73136258	-
chr5	73143008	73143158	5:73143008-73143158	-
chr5	73143808	73143958	5:73143808-73143958	ENSG00000251599,ENSG00000250747
chr5	73151868	73152018	5:73151868-73152018	ENSG00000251599,ENSG00000250747
chr5	73152148	73152298	5:73152148-73152298	ENSG00000251599,ENSG00000250747
chr5	73160305	73160455	5:73160305-73160455	-
chr5	73170648	73170798	5:73170648-73170798	ENSG00000164325
chr5	73189288	73189458	5:73189288-73189458	ENSG00000164325
chr5	73189928	73190078	5:73189928-73190078	ENSG00000251599,ENSG00000250747,ENSG00000164325,ENSG00000287090
chr5	73199828	73199998	5:73199828-73199998	ENSG00000287090
chr5	73201988	73202158	5:73201988-73202158	ENSG00000287090
chr5	73213708	73213872	5:73213708-73213872	ENSG00000287090,ENSG00000249743
chr5	73215848	73215998	5:73215848-73215998	ENSG00000249743
chr5	73216168	73216318	5:73216168-73216318	ENSG00000249743
chr5	73216428	73216578	5:73216428-73216578	-
chr5	73218648	73218818	5:73218648-73218818	ENSG00000249743
chr5	73229428	73229578	5:73229428-73229578	-
chr5	73236642	73236792	5:73236642-73236792	-
chr5	73254784	73254934	5:73254784-73254934	-
chr5	73263048	73263198	5:73263048-73263198	-
chr5	73267068	73267218	5:73267068-73267218	-
chr5	73267468	73267618	5:73267468-73267618	-
chr5	73274233	73274383	5:73274233-73274383	-
chr5	73274988	73275138	5:73274988-73275138	-
chr5	73281548	73281718	5:73281548-73281718	-
chr5	73287028	73287178	5:73287028-73287178	ENSG00000249743
chr5	73296888	73297038	5:73296888-73297038	ENSG00000249743
chr5	73311288	73311438	5:73311288-73311438	-
chr5	73311568	73311723	5:73311568-73311723	-
chr5	73312608	73312778	5:73312608-73312778	-
chr5	73313228	73313378	5:73313228-73313378	-
chr5	73318328	73318478	5:73318328-73318478	-
chr5	73321868	73322018	5:73321868-73322018	ENSG00000251543
chr5	73322208	73322358	5:73322208-73322358	ENSG00000251543
chr5	73328188	73328338	5:73328188-73328338	-
chr5	73336528	73336678	5:73336528-73336678	ENSG00000251543
chr5	73338408	73338578	5:73338408-73338578	ENSG00000251543
chr5	73344934	73345084	5:73344934-73345084	-
chr5	73354668	73354818	5:73354668-73354818	-
chr5	73364168	73364358	5:73364168-73364358	-
chr5	73365628	73365778	5:73365628-73365778	ENSG00000230847,ENSG00000251543,ENSG00000249149
chr5	73367748	73367898	5:73367748-73367898	-
chr5	73369408	73369558	5:73369408-73369558	-
chr5	73370728	73370878	5:73370728-73370878	ENSG00000249149
chr5	73371348	73371498	5:73371348-73371498	ENSG00000249149
chr5	73374328	73374478	5:73374328-73374478	-
chr5	73374628	73374778	5:73374628-73374778	ENSG00000249149
chr5	73376748	73376898	5:73376748-73376898	ENSG00000249149
chr5	73388368	73388518	5:73388368-73388518	ENSG00000249149
chr5	73391488	73391638	5:73391488-73391638	-
chr5	73391708	73391878	5:73391708-73391878	ENSG00000249149
chr5	73395468	73395618	5:73395468-73395618	-
chr5	73405828	73405978	5:73405828-73405978	ENSG00000249149
chr5	73412648	73412798	5:73412648-73412798	ENSG00000249149
chr5	73417369	73417519	5:73417369-73417519	ENSG00000249149
chr5	73419528	73419698	5:73419528-73419698	ENSG00000249149
chr5	73420028	73420178	5:73420028-73420178	-
chr5	73424568	73424718	5:73424568-73424718	-
chr5	73434128	73434278	5:73434128-73434278	-
chr5	73437140	73437290	5:73437140-73437290	-
chr5	73437768	73437918	5:73437768-73437918	-
chr5	73445065	73445215	5:73445065-73445215	ENSG00000251493,ENSG00000247993,ENSG00000251604
chr5	73445636	73445786	5:73445636-73445786	ENSG00000251493,ENSG00000247993,ENSG00000251604
chr5	73446048	73446198	5:73446048-73446198	ENSG00000251493,ENSG00000247993,ENSG00000251604
chr5	73446508	73446658	5:73446508-73446658	ENSG00000251493,ENSG00000247993,ENSG00000251604
chr5	73446848	73446998	5:73446848-73446998	ENSG00000251493,ENSG00000247993,ENSG00000251604
chr5	73447850	73448025	5:73447850-73448025	ENSG00000251493,ENSG00000247993,ENSG00000251604
chr5	73448710	73448880	5:73448710-73448880	ENSG00000251493,ENSG00000247993,ENSG00000251604
chr5	73451010	73451160	5:73451010-73451160	ENSG00000251493,ENSG00000247993,ENSG00000251604
chr5	73451390	73451554	5:73451390-73451554	ENSG00000251493,ENSG00000247993,ENSG00000251604
chr5	73454570	73454723	5:73454570-73454723	ENSG00000251493,ENSG00000247993,ENSG00000251604
chr5	73459475	73459625	5:73459475-73459625	ENSG00000251604
chr5	73464470	73464640	5:73464470-73464640	ENSG00000251493,ENSG00000247993,ENSG00000251604,ENSG00000251324,ENSG00000255883
chr5	73468010	73468160	5:73468010-73468160	ENSG00000251324
chr5	73471739	73471889	5:73471739-73471889	ENSG00000251324
chr5	73482910	73483060	5:73482910-73483060	ENSG00000251324
chr5	73494850	73495000	5:73494850-73495000	ENSG00000272525,ENSG00000145741
chr5	73497050	73497200	5:73497050-73497200	ENSG00000253900,ENSG00000272525,ENSG00000145741,ENSG00000255883
chr5	73498290	73498460	5:73498290-73498460	ENSG00000253900,ENSG00000272525,ENSG00000145741,ENSG00000255883
chr5	73507150	73507323	5:73507150-73507323	ENSG00000145741,ENSG00000255883
chr5	73519790	73519940	5:73519790-73519940	ENSG00000251634,ENSG00000145741,ENSG00000255883
chr5	73521670	73521820	5:73521670-73521820	-
chr5	73523930	73524080	5:73523930-73524080	-
chr5	73528442	73528592	5:73528442-73528592	-
chr5	73529210	73529372	5:73529210-73529372	ENSG00000251634
chr5	73531490	73531640	5:73531490-73531640	-
chr5	73534110	73534260	5:73534110-73534260	-
chr5	73536643	73536793	5:73536643-73536793	-
chr5	73536910	73537060	5:73536910-73537060	-
chr5	73538740	73538890	5:73538740-73538890	-
chr5	73540290	73540440	5:73540290-73540440	-
chr5	73541590	73541740	5:73541590-73541740	-
chr5	73542090	73542260	5:73542090-73542260	-
chr5	73544613	73544763	5:73544613-73544763	-
chr5	73564190	73564340	5:73564190-73564340	ENSG00000164331
chr5	73564750	73564900	5:73564750-73564900	ENSG00000164331,ENSG00000164338
chr5	73565650	73565800	5:73565650-73565800	ENSG00000164331,ENSG00000164338
chr5	73589710	73589860	5:73589710-73589860	-
chr5	73591250	73591400	5:73591250-73591400	ENSG00000214944,ENSG00000249293
chr5	73591810	73591980	5:73591810-73591980	-
chr5	73592190	73592340	5:73592190-73592340	-
chr5	73592670	73592820	5:73592670-73592820	-
chr5	73593852	73594002	5:73593852-73594002	-
chr5	73596810	73596960	5:73596810-73596960	-
chr5	73605810	73605960	5:73605810-73605960	-
chr5	73606250	73606400	5:73606250-73606400	-
chr5	73617550	73617700	5:73617550-73617700	-
chr5	73625490	73625640	5:73625490-73625640	ENSG00000214944
chr5	73626090	73626240	5:73626090-73626240	ENSG00000214944
chr5	73626670	73626820	5:73626670-73626820	ENSG00000214944
chr5	73638790	73638940	5:73638790-73638940	ENSG00000214944
chr5	73640333	73640483	5:73640333-73640483	-
chr5	73640930	73641230	5:73640930-73641230	-
chr5	73673230	73673380	5:73673230-73673380	-
chr5	73673733	73673883	5:73673733-73673883	-
chr5	73674270	73674420	5:73674270-73674420	-
chr5	73674670	73674820	5:73674670-73674820	-
chr5	73682290	73682440	5:73682290-73682440	ENSG00000214944
chr5	73685970	73686120	5:73685970-73686120	-
chr5	73692330	73692500	5:73692330-73692500	-
chr5	73693670	73693820	5:73693670-73693820	-
chr5	73707850	73708000	5:73707850-73708000	-
chr5	73709650	73709800	5:73709650-73709800	-
chr5	73722370	73722520	5:73722370-73722520	-
chr5	73733390	73733540	5:73733390-73733540	-
chr5	73735430	73735600	5:73735430-73735600	-
chr5	73743250	73743420	5:73743250-73743420	-
chr5	73745950	73746120	5:73745950-73746120	-
chr5	73748150	73748300	5:73748150-73748300	-
chr5	73748310	73748460	5:73748310-73748460	-
chr5	73748610	73748780	5:73748610-73748780	-
chr5	73749110	73749260	5:73749110-73749260	-
chr5	73759970	73760160	5:73759970-73760160	-
chr5	73770650	73770800	5:73770650-73770800	-
chr5	73777379	73777529	5:73777379-73777529	-
chr5	73780630	73780780	5:73780630-73780780	ENSG00000249293
chr5	73783959	73784120	5:73783959-73784120	ENSG00000249293
chr5	73790090	73790240	5:73790090-73790240	ENSG00000249293
chr5	73792850	73793000	5:73792850-73793000	ENSG00000214944,ENSG00000249293
chr5	73794030	73794200	5:73794030-73794200	ENSG00000249293
chr5	73796810	73796960	5:73796810-73796960	ENSG00000214944,ENSG00000249293,ENSG00000184084
chr5	73797230	73797382	5:73797230-73797382	ENSG00000184084
chr5	73797650	73797800	5:73797650-73797800	ENSG00000184084
chr5	73815690	73815840	5:73815690-73815840	-
chr5	73817150	73817300	5:73817150-73817300	ENSG00000214944,ENSG00000238913
chr5	73818530	73818680	5:73818530-73818680	ENSG00000214944,ENSG00000238913
chr5	73821150	73821300	5:73821150-73821300	ENSG00000238913
chr5	73822385	73822540	5:73822385-73822540	ENSG00000238913
chr5	73823590	73823740	5:73823590-73823740	ENSG00000238913
chr5	73826870	73827040	5:73826870-73827040	ENSG00000238913
chr5	73827169	73827320	5:73827169-73827320	ENSG00000238913
chr5	73838330	73838480	5:73838330-73838480	-
chr5	73839010	73839160	5:73839010-73839160	-
chr5	73853250	73853400	5:73853250-73853400	-
chr5	73857130	73857280	5:73857130-73857280	-
chr5	73864390	73864540	5:73864390-73864540	-
chr5	73867390	73867540	5:73867390-73867540	-
chr5	73883730	73883880	5:73883730-73883880	-
chr5	73892930	73893100	5:73892930-73893100	ENSG00000214944,ENSG00000207336,ENSG00000250071
chr5	73901096	73901246	5:73901096-73901246	-
chr5	73902690	73902860	5:73902690-73902860	ENSG00000214944
chr5	73908530	73908680	5:73908530-73908680	-
chr5	73917470	73917620	5:73917470-73917620	-
chr5	73918850	73919000	5:73918850-73919000	-
chr5	73923010	73923160	5:73923010-73923160	-
chr5	73928610	73928760	5:73928610-73928760	-
chr5	73938730	73938880	5:73938730-73938880	ENSG00000259968,ENSG00000207336,ENSG00000250071
chr5	73940170	73940320	5:73940170-73940320	ENSG00000259968
chr5	73943510	73943660	5:73943510-73943660	ENSG00000259968
chr5	73948410	73948560	5:73948410-73948560	ENSG00000259968
chr5	73948950	73949120	5:73948950-73949120	ENSG00000259968
chr5	73963170	73963320	5:73963170-73963320	ENSG00000259968
chr5	73968850	73969000	5:73968850-73969000	-
chr5	73975070	73975220	5:73975070-73975220	-
chr5	73985210	73985370	5:73985210-73985370	-
chr5	73998090	73998240	5:73998090-73998240	-
chr5	73998570	73998720	5:73998570-73998720	-
chr5	74017950	74018120	5:74017950-74018120	-
chr5	74020030	74020180	5:74020030-74020180	-
chr5	74034830	74034980	5:74034830-74034980	-
chr5	74035630	74035780	5:74035630-74035780	-
chr5	74040130	74040280	5:74040130-74040280	-
chr5	74040890	74041040	5:74040890-74041040	-
chr5	74043130	74043280	5:74043130-74043280	-
chr5	74055190	74055340	5:74055190-74055340	-
chr5	74056890	74057040	5:74056890-74057040	-
chr5	74063470	74063620	5:74063470-74063620	-
chr5	74063930	74064080	5:74063930-74064080	-
chr5	74065030	74065180	5:74065030-74065180	-
chr5	74067850	74068000	5:74067850-74068000	-
chr5	74070930	74071080	5:74070930-74071080	-
chr5	74072750	74072900	5:74072750-74072900	-
chr5	74073330	74073498	5:74073330-74073498	-
chr5	74077470	74077620	5:74077470-74077620	-
chr5	74078050	74078200	5:74078050-74078200	-
chr5	74080810	74080960	5:74080810-74080960	-
chr5	74094210	74094360	5:74094210-74094360	ENSG00000248474
chr5	74096063	74096213	5:74096063-74096213	ENSG00000248474
chr5	74105330	74105480	5:74105330-74105480	ENSG00000248474
chr5	74116376	74116526	5:74116376-74116526	-
chr5	74124070	74124220	5:74124070-74124220	-
chr5	74128030	74128180	5:74128030-74128180	-
chr5	74140590	74140740	5:74140590-74140740	-
chr5	74141150	74141340	5:74141150-74141340	-
chr5	74149530	74149680	5:74149530-74149680	ENSG00000248474
chr5	74164950	74165100	5:74164950-74165100	-
chr5	74166190	74166340	5:74166190-74166340	-
chr5	74167550	74167700	5:74167550-74167700	-
chr5	74169770	74169980	5:74169770-74169980	-
chr5	74174510	74174660	5:74174510-74174660	-
chr5	74179330	74179480	5:74179330-74179480	ENSG00000248474
chr5	74185690	74185840	5:74185690-74185840	-
chr5	74186710	74186860	5:74186710-74186860	-
chr5	74186970	74187120	5:74186970-74187120	-
chr5	74188830	74188980	5:74188830-74188980	-
chr5	74193030	74193180	5:74193030-74193180	-
chr5	74199090	74199240	5:74199090-74199240	-
chr5	74199530	74199696	5:74199530-74199696	-
chr5	74200710	74200860	5:74200710-74200860	-
chr5	74201430	74201600	5:74201430-74201600	-
chr5	74206230	74206380	5:74206230-74206380	-
chr5	74206550	74206700	5:74206550-74206700	-
chr5	74207290	74207440	5:74207290-74207440	-
chr5	74209710	74209860	5:74209710-74209860	-
chr5	74212450	74212600	5:74212450-74212600	-
chr5	74232437	74232600	5:74232437-74232600	-
chr5	74233650	74233800	5:74233650-74233800	-
chr5	74241010	74241160	5:74241010-74241160	-
chr5	74241510	74241660	5:74241510-74241660	-
chr5	74241870	74242020	5:74241870-74242020	-
chr5	74246764	74246914	5:74246764-74246914	-
chr5	74251250	74251420	5:74251250-74251420	-
chr5	74251510	74251660	5:74251510-74251660	-
chr5	74257050	74257200	5:74257050-74257200	-
chr5	74257830	74257980	5:74257830-74257980	-
chr5	74262030	74262180	5:74262030-74262180	-
chr5	74272190	74272340	5:74272190-74272340	-
chr5	74272970	74273120	5:74272970-74273120	-
chr5	74273210	74273360	5:74273210-74273360	-
chr5	74275010	74275160	5:74275010-74275160	-
chr5	74275670	74275820	5:74275670-74275820	-
chr5	74288690	74288840	5:74288690-74288840	-
chr5	74294495	74294645	5:74294495-74294645	-
chr5	74296870	74297020	5:74296870-74297020	-
chr5	74303750	74303900	5:74303750-74303900	-
chr5	74310470	74310620	5:74310470-74310620	ENSG00000244326
chr5	74311970	74312120	5:74311970-74312120	ENSG00000248942,ENSG00000244326,ENSG00000249343
chr5	74312830	74312980	5:74312830-74312980	ENSG00000244326
chr5	74316090	74316240	5:74316090-74316240	ENSG00000248942,ENSG00000244326,ENSG00000249343,ENSG00000250446
chr5	74316370	74316540	5:74316370-74316540	ENSG00000248942,ENSG00000244326,ENSG00000249343
chr5	74319070	74319220	5:74319070-74319220	ENSG00000248942,ENSG00000244326,ENSG00000249343
chr5	74327070	74327220	5:74327070-74327220	ENSG00000248942,ENSG00000244326,ENSG00000249343,ENSG00000250446
chr5	74343410	74343560	5:74343410-74343560	-
chr5	74352350	74352500	5:74352350-74352500	-
chr5	74356570	74356720	5:74356570-74356720	-
chr5	74360950	74361100	5:74360950-74361100	-
chr5	74367490	74367640	5:74367490-74367640	-
chr5	74368110	74368260	5:74368110-74368260	-
chr5	74370300	74370450	5:74370300-74370450	-
chr5	74373170	74373320	5:74373170-74373320	-
chr5	74378590	74378740	5:74378590-74378740	-
chr5	74382230	74382383	5:74382230-74382383	-
chr5	74383370	74383540	5:74383370-74383540	ENSG00000250446
chr5	74384975	74385125	5:74384975-74385125	-
chr5	74387070	74387220	5:74387070-74387220	-
chr5	74391050	74391200	5:74391050-74391200	-
chr5	74392850	74393000	5:74392850-74393000	-
chr5	74397050	74397200	5:74397050-74397200	-
chr5	74400170	74400320	5:74400170-74400320	-
chr5	74401478	74401628	5:74401478-74401628	-
chr5	74401710	74401860	5:74401710-74401860	-
chr5	74402070	74402220	5:74402070-74402220	-
chr5	74424590	74424740	5:74424590-74424740	-
chr5	74426610	74426760	5:74426610-74426760	-
chr5	74433670	74433840	5:74433670-74433840	-
chr5	74434357	74434766	5:74434357-74434766	-
chr5	74438630	74438780	5:74438630-74438780	-
chr5	74442610	74442760	5:74442610-74442760	-
chr5	74446810	74446980	5:74446810-74446980	-
chr5	74460828	74460978	5:74460828-74460978	-
chr5	74464890	74465040	5:74464890-74465040	-
chr5	74491710	74491860	5:74491710-74491860	-
chr5	74492470	74492620	5:74492470-74492620	-
chr5	74493510	74493660	5:74493510-74493660	-
chr5	74497830	74497980	5:74497830-74497980	-
chr5	74510610	74510760	5:74510610-74510760	-
chr5	74516330	74516480	5:74516330-74516480	-
chr5	74517810	74517960	5:74517810-74517960	-
chr5	74529210	74529360	5:74529210-74529360	-
chr5	74530530	74530680	5:74530530-74530680	ENSG00000248673
chr5	74534110	74534260	5:74534110-74534260	ENSG00000248673
chr5	74538490	74538640	5:74538490-74538640	ENSG00000248673
chr5	74541550	74541700	5:74541550-74541700	-
chr5	74542626	74542776	5:74542626-74542776	-
chr5	74543230	74543380	5:74543230-74543380	ENSG00000248673
chr5	74543650	74543800	5:74543650-74543800	ENSG00000248673
chr5	74546890	74547040	5:74546890-74547040	-
chr5	74552310	74552460	5:74552310-74552460	-
chr5	74556870	74557020	5:74556870-74557020	-
chr5	74575770	74575920	5:74575770-74575920	-
chr5	74576950	74577120	5:74576950-74577120	-
chr5	74584250	74584400	5:74584250-74584400	-
chr5	74592145	74592295	5:74592145-74592295	-
chr5	74594870	74595020	5:74594870-74595020	-
chr5	74595250	74595420	5:74595250-74595420	-
chr5	74595650	74595820	5:74595650-74595820	-
chr5	74598845	74599020	5:74598845-74599020	-
chr5	74625810	74625960	5:74625810-74625960	ENSG00000171617
chr5	74630806	74630980	5:74630806-74630980	ENSG00000171617
chr5	74631710	74631860	5:74631710-74631860	ENSG00000171617
chr5	74632330	74632500	5:74632330-74632500	ENSG00000171617,ENSG00000049860
chr5	74633050	74633200	5:74633050-74633200	-
chr5	74638270	74638420	5:74638270-74638420	ENSG00000171617,ENSG00000049860
chr5	74639330	74639480	5:74639330-74639480	ENSG00000171617,ENSG00000049860
chr5	74640010	74640160	5:74640010-74640160	ENSG00000171617
chr5	74640590	74640740	5:74640590-74640740	ENSG00000171617,ENSG00000049860
chr5	74640750	74640900	5:74640750-74640900	ENSG00000171617,ENSG00000049860
chr5	74641410	74641560	5:74641410-74641560	ENSG00000171617,ENSG00000049860
chr5	74642085	74642240	5:74642085-74642240	ENSG00000171617,ENSG00000049860
chr5	74642642	74642792	5:74642642-74642792	-
chr5	74643324	74643480	5:74643324-74643480	ENSG00000171617,ENSG00000049860
chr5	74647010	74647160	5:74647010-74647160	-
chr5	74647210	74647360	5:74647210-74647360	-
chr5	74648870	74649020	5:74648870-74649020	ENSG00000171617,ENSG00000049860
chr5	74649550	74649700	5:74649550-74649700	ENSG00000171617,ENSG00000049860
chr5	74661137	74661287	5:74661137-74661287	-
chr5	74661390	74661540	5:74661390-74661540	-
chr5	74673090	74673240	5:74673090-74673240	ENSG00000207336
chr5	74673490	74673640	5:74673490-74673640	-
chr5	74677170	74677320	5:74677170-74677320	ENSG00000207336
chr5	74680090	74680240	5:74680090-74680240	ENSG00000049860
chr5	74682770	74682920	5:74682770-74682920	-
chr5	74685070	74685220	5:74685070-74685220	ENSG00000049860,ENSG00000207336
chr5	74685730	74685880	5:74685730-74685880	-
chr5	74686068	74686220	5:74686068-74686220	-
chr5	74716010	74716160	5:74716010-74716160	ENSG00000049860,ENSG00000207336
chr5	74762710	74762863	5:74762710-74762863	ENSG00000164347,ENSG00000164346,ENSG00000199645
chr5	74765291	74765441	5:74765291-74765441	-
chr5	74766470	74766620	5:74766470-74766620	ENSG00000164347,ENSG00000164346,ENSG00000199645,ENSG00000250071
chr5	74767110	74767280	5:74767110-74767280	ENSG00000164347,ENSG00000207336,ENSG00000164346,ENSG00000198780,ENSG00000199645,ENSG00000250071,ENSG00000271714,ENSG00000212363
chr5	74767610	74767760	5:74767610-74767760	ENSG00000164347,ENSG00000164346,ENSG00000199645
chr5	74850308	74850458	5:74850308-74850458	ENSG00000198780
chr5	74851748	74851898	5:74851748-74851898	-
chr5	74852050	74852200	5:74852050-74852200	ENSG00000198780,ENSG00000250071,ENSG00000271714,ENSG00000212363
chr5	74866090	74866240	5:74866090-74866240	ENSG00000198780,ENSG00000271714,ENSG00000212363
chr5	74896050	74896200	5:74896050-74896200	ENSG00000198780,ENSG00000250071,ENSG00000271714,ENSG00000212363,ENSG00000287701
chr5	74917090	74917240	5:74917090-74917240	-
chr5	74919610	74919760	5:74919610-74919760	ENSG00000250071,ENSG00000271714,ENSG00000212363,ENSG00000287701,ENSG00000196390,ENSG00000239517
chr5	74925390	74925540	5:74925390-74925540	ENSG00000196390,ENSG00000239517
chr5	74935050	74935200	5:74935050-74935200	ENSG00000196390,ENSG00000239517
chr5	74949270	74949420	5:74949270-74949420	ENSG00000212363,ENSG00000249856,ENSG00000196390,ENSG00000239517,ENSG00000182383,ENSG00000249157
chr5	74950134	74950284	5:74950134-74950284	-
chr5	74954230	74954380	5:74954230-74954380	-
chr5	74954510	74954660	5:74954510-74954660	-
chr5	74955050	74955200	5:74955050-74955200	ENSG00000182383
chr5	74963710	74963860	5:74963710-74963860	-
chr5	74966210	74966440	5:74966210-74966440	ENSG00000182383
chr5	74993848	74993998	5:74993848-74993998	ENSG00000182383
chr5	75007570	75007757	5:75007570-75007757	ENSG00000249856,ENSG00000182383,ENSG00000249157
chr5	75037170	75037320	5:75037170-75037320	ENSG00000249856,ENSG00000249157,ENSG00000176928
chr5	75041070	75041220	5:75041070-75041220	ENSG00000249856,ENSG00000182383,ENSG00000249157,ENSG00000176928
chr5	75046517	75046667	5:75046517-75046667	-
chr5	75046890	75047040	5:75046890-75047040	ENSG00000176928
chr5	75048701	75048851	5:75048701-75048851	-
chr5	75049930	75050080	5:75049930-75050080	ENSG00000249856,ENSG00000176928,ENSG00000251663
chr5	75050545	75050695	5:75050545-75050695	-
chr5	75051952	75052102	5:75051952-75052102	-
chr5	75052120	75052270	5:75052120-75052270	ENSG00000176928
chr5	75052530	75052680	5:75052530-75052680	ENSG00000176928
chr5	75052870	75053020	5:75052870-75053020	ENSG00000176928
chr5	75053350	75053500	5:75053350-75053500	ENSG00000176928
chr5	75053750	75053960	5:75053750-75053960	ENSG00000249856,ENSG00000176928
chr5	75055910	75056060	5:75055910-75056060	ENSG00000176928
chr5	75095470	75095620	5:75095470-75095620	-
chr5	75152955	75153105	5:75152955-75153105	-
chr5	75156770	75156920	5:75156770-75156920	-
chr5	75169530	75169680	5:75169530-75169680	ENSG00000145700
chr5	75235901	75236051	5:75235901-75236051	ENSG00000145700,ENSG00000251663
chr5	75236390	75236642	5:75236390-75236642	ENSG00000145700,ENSG00000251663
chr5	75236890	75237060	5:75236890-75237060	ENSG00000145700,ENSG00000251663
chr5	75237632	75237782	5:75237632-75237782	ENSG00000145700
chr5	75265750	75265920	5:75265750-75265920	ENSG00000251663
chr5	75279056	75279206	5:75279056-75279206	-
chr5	75279430	75279580	5:75279430-75279580	-
chr5	75281865	75282015	5:75281865-75282015	-
chr5	75321050	75321220	5:75321050-75321220	-
chr5	75336370	75336520	5:75336370-75336520	ENSG00000145700,ENSG00000247372,ENSG00000113161
chr5	75337010	75337160	5:75337010-75337160	ENSG00000145700,ENSG00000251663,ENSG00000247372,ENSG00000113161,ENSG00000242198
chr5	75337910	75338060	5:75337910-75338060	-
chr5	75338201	75338351	5:75338201-75338351	-
chr5	75338430	75338580	5:75338430-75338580	-
chr5	75361398	75361548	5:75361398-75361548	-
chr5	75363850	75364000	5:75363850-75364000	ENSG00000113161,ENSG00000242198
chr5	75368493	75368643	5:75368493-75368643	ENSG00000242198
chr5	75405379	75405679	5:75405379-75405679	-
chr5	75412230	75412380	5:75412230-75412380	-
chr5	75412501	75412651	5:75412501-75412651	-
chr5	75412730	75412880	5:75412730-75412880	ENSG00000113163
chr5	75434290	75434440	5:75434290-75434440	-
chr5	75435230	75435380	5:75435230-75435380	-
chr5	75438890	75439040	5:75438890-75439040	-
chr5	75461797	75461947	5:75461797-75461947	-
chr5	75465570	75465740	5:75465570-75465740	-
chr5	75468912	75469062	5:75468912-75469062	-
chr5	75482732	75482882	5:75482732-75482882	-
chr5	75510090	75510240	5:75510090-75510240	ENSG00000113163,ENSG00000122008
chr5	75510690	75510840	5:75510690-75510840	ENSG00000113163,ENSG00000122008
chr5	75511710	75511860	5:75511710-75511860	ENSG00000113163,ENSG00000122008,ENSG00000251724
chr5	75522182	75522332	5:75522182-75522332	-
chr5	75522630	75522780	5:75522630-75522780	-
chr5	75524330	75524480	5:75524330-75524480	-
chr5	75533850	75534000	5:75533850-75534000	ENSG00000251724
chr5	75551630	75551780	5:75551630-75551780	ENSG00000122008
chr5	75558370	75558520	5:75558370-75558520	-
chr5	75558990	75559140	5:75558990-75559140	ENSG00000122008,ENSG00000251724
chr5	75559204	75559354	5:75559204-75559354	-
chr5	75566150	75566300	5:75566150-75566300	ENSG00000122008,ENSG00000251724
chr5	75566970	75567120	5:75566970-75567120	ENSG00000113163,ENSG00000242198,ENSG00000122008,ENSG00000251724
chr5	75567740	75567920	5:75567740-75567920	-
chr5	75568322	75568472	5:75568322-75568472	-
chr5	75571350	75571500	5:75571350-75571500	-
chr5	75571630	75571780	5:75571630-75571780	-
chr5	75574930	75575080	5:75574930-75575080	-
chr5	75575250	75575400	5:75575250-75575400	-
chr5	75575530	75575680	5:75575530-75575680	-
chr5	75584757	75584907	5:75584757-75584907	-
chr5	75588050	75588200	5:75588050-75588200	-
chr5	75588770	75588920	5:75588770-75588920	ENSG00000248881
chr5	75601730	75601880	5:75601730-75601880	ENSG00000248881,ENSG00000272040
chr5	75602190	75602340	5:75602190-75602340	ENSG00000248881,ENSG00000272040
chr5	75603510	75603660	5:75603510-75603660	ENSG00000122008,ENSG00000248881,ENSG00000272040,ENSG00000189045
chr5	75605170	75605320	5:75605170-75605320	ENSG00000272040,ENSG00000189045
chr5	75612048	75612200	5:75612048-75612200	ENSG00000272040,ENSG00000189045
chr5	75614150	75614300	5:75614150-75614300	ENSG00000272040,ENSG00000189045
chr5	75616470	75616660	5:75616470-75616660	ENSG00000189045
chr5	75616664	75616814	5:75616664-75616814	-
chr5	75617290	75617460	5:75617290-75617460	ENSG00000189045
chr5	75622730	75622880	5:75622730-75622880	-
chr5	75623930	75624080	5:75623930-75624080	-
chr5	75630030	75630180	5:75630030-75630180	ENSG00000189045
chr5	75639690	75639840	5:75639690-75639840	ENSG00000189045
chr5	75640450	75640680	5:75640450-75640680	ENSG00000251663,ENSG00000189045
chr5	75640930	75641080	5:75640930-75641080	ENSG00000189045
chr5	75653250	75653400	5:75653250-75653400	ENSG00000189045
chr5	75656330	75656480	5:75656330-75656480	-
chr5	75656790	75656940	5:75656790-75656940	-
chr5	75668310	75668460	5:75668310-75668460	-
chr5	75669190	75669340	5:75669190-75669340	-
chr5	75670370	75670520	5:75670370-75670520	-
chr5	75670670	75670820	5:75670670-75670820	-
chr5	75677710	75677860	5:75677710-75677860	-
chr5	75681330	75681500	5:75681330-75681500	-
chr5	75706230	75706380	5:75706230-75706380	ENSG00000207333
chr5	75717130	75717280	5:75717130-75717280	ENSG00000152359,ENSG00000207333,ENSG00000251078,ENSG00000251419
chr5	75717430	75717600	5:75717430-75717600	ENSG00000152359,ENSG00000207333,ENSG00000251078,ENSG00000251419
chr5	75721010	75721160	5:75721010-75721160	-
chr5	75735290	75735440	5:75735290-75735440	ENSG00000251078
chr5	75757131	75757281	5:75757131-75757281	ENSG00000251078
chr5	75886830	75886980	5:75886830-75886980	ENSG00000249301,ENSG00000248684,ENSG00000228367
chr5	75933575	75933725	5:75933575-75933725	ENSG00000249301,ENSG00000248684,ENSG00000228367
chr5	76084225	76084375	5:76084225-76084375	ENSG00000249777,ENSG00000251342,ENSG00000248127,ENSG00000122012
chr5	76085182	76085340	5:76085182-76085340	ENSG00000249777,ENSG00000251342,ENSG00000248127,ENSG00000122012,ENSG00000252833
chr5	76104170	76104320	5:76104170-76104320	ENSG00000249777,ENSG00000251342,ENSG00000248127,ENSG00000252833
chr5	76146050	76146200	5:76146050-76146200	-
chr5	76175170	76175320	5:76175170-76175320	ENSG00000251668,ENSG00000254893
chr5	76175652	76175802	5:76175652-76175802	ENSG00000251668,ENSG00000254893
chr5	76204890	76205040	5:76204890-76205040	-
chr5	76256350	76256520	5:76256350-76256520	ENSG00000249777,ENSG00000251342,ENSG00000249014,ENSG00000251107,ENSG00000250348
chr5	76288543	76288693	5:76288543-76288693	ENSG00000122012,ENSG00000251107
chr5	76296430	76296580	5:76296430-76296580	ENSG00000122012,ENSG00000251107,ENSG00000250348
chr5	76338050	76338200	5:76338050-76338200	ENSG00000250348
chr5	76372690	76372860	5:76372690-76372860	ENSG00000250348,ENSG00000251235
chr5	76402505	76402655	5:76402505-76402655	-
chr5	76402930	76403080	5:76402930-76403080	-
chr5	76403190	76403340	5:76403190-76403340	-
chr5	76403610	76403760	5:76403610-76403760	-
chr5	76455650	76455800	5:76455650-76455800	-
chr5	76469064	76469214	5:76469064-76469214	-
chr5	76469876	76470026	5:76469876-76470026	-
chr5	76470069	76470219	5:76470069-76470219	-
chr5	76501170	76501340	5:76501170-76501340	ENSG00000250574
chr5	76513310	76513740	5:76513310-76513740	ENSG00000250574
chr5	76521450	76521620	5:76521450-76521620	ENSG00000249301,ENSG00000248684,ENSG00000250348,ENSG00000250574
chr5	76522030	76522180	5:76522030-76522180	-
chr5	76524530	76524680	5:76524530-76524680	ENSG00000250574
chr5	76524970	76525140	5:76524970-76525140	ENSG00000250348,ENSG00000250574
chr5	76527090	76527240	5:76527090-76527240	-
chr5	76527890	76528040	5:76527890-76528040	ENSG00000250348,ENSG00000250574
chr5	76537110	76537260	5:76537110-76537260	-
chr5	76544430	76544580	5:76544430-76544580	ENSG00000145703
chr5	76547290	76547440	5:76547290-76547440	-
chr5	76547550	76547700	5:76547550-76547700	-
chr5	76576532	76576682	5:76576532-76576682	-
chr5	76579290	76579440	5:76579290-76579440	-
chr5	76579550	76579700	5:76579550-76579700	-
chr5	76582330	76582480	5:76582330-76582480	-
chr5	76583550	76583700	5:76583550-76583700	-
chr5	76601610	76601760	5:76601610-76601760	ENSG00000145703,ENSG00000249713
chr5	76602441	76602600	5:76602441-76602600	ENSG00000145703,ENSG00000249713
chr5	76604950	76605103	5:76604950-76605103	ENSG00000145703,ENSG00000249713
chr5	76607510	76607660	5:76607510-76607660	ENSG00000145703,ENSG00000249713
chr5	76609010	76609160	5:76609010-76609160	ENSG00000145703,ENSG00000249713
chr5	76617790	76617940	5:76617790-76617940	ENSG00000249713,ENSG00000164220
chr5	76623350	76623520	5:76623350-76623520	ENSG00000249713,ENSG00000164220
chr5	76638590	76638740	5:76638590-76638740	-
chr5	76638861	76639011	5:76638861-76639011	-
chr5	76641630	76641780	5:76641630-76641780	ENSG00000249713,ENSG00000164220
chr5	76642790	76642940	5:76642790-76642940	-
chr5	76657970	76658120	5:76657970-76658120	-
chr5	76660510	76660680	5:76660510-76660680	ENSG00000145703
chr5	76679370	76679520	5:76679370-76679520	ENSG00000145703
chr5	76682530	76682680	5:76682530-76682680	-
chr5	76685170	76685320	5:76685170-76685320	-
chr5	76689590	76689740	5:76689590-76689740	ENSG00000249014,ENSG00000250348,ENSG00000145703,ENSG00000225407,ENSG00000277188,ENSG00000278237,ENSG00000181104
chr5	76691130	76691280	5:76691130-76691280	-
chr5	76691590	76691740	5:76691590-76691740	-
chr5	76691930	76692080	5:76691930-76692080	-
chr5	76701470	76701620	5:76701470-76701620	ENSG00000145703,ENSG00000225407,ENSG00000277188,ENSG00000278237,ENSG00000181104
chr5	76704269	76704419	5:76704269-76704419	-
chr5	76709127	76709277	5:76709127-76709277	ENSG00000277188,ENSG00000278237
chr5	76709890	76710060	5:76709890-76710060	ENSG00000145703,ENSG00000225407,ENSG00000277188,ENSG00000278237,ENSG00000181104
chr5	76711094	76711260	5:76711094-76711260	ENSG00000225407,ENSG00000277188,ENSG00000278237,ENSG00000181104
chr5	76715790	76715940	5:76715790-76715940	ENSG00000225407,ENSG00000277188,ENSG00000278237,ENSG00000181104
chr5	76716910	76717060	5:76716910-76717060	ENSG00000225407,ENSG00000277188,ENSG00000278237,ENSG00000181104
chr5	76717370	76717520	5:76717370-76717520	ENSG00000225407,ENSG00000277188,ENSG00000278237,ENSG00000181104
chr5	76717769	76717919	5:76717769-76717919	ENSG00000225407,ENSG00000181104
chr5	76718508	76718658	5:76718508-76718658	ENSG00000225407,ENSG00000277188,ENSG00000278237,ENSG00000181104
chr5	76725010	76725160	5:76725010-76725160	-
chr5	76739090	76739240	5:76739090-76739240	ENSG00000225407,ENSG00000181104
chr5	76742710	76742860	5:76742710-76742860	-
chr5	76765330	76765480	5:76765330-76765480	-
chr5	76766890	76767040	5:76766890-76767040	-
chr5	76772150	76772320	5:76772150-76772320	-
chr5	76774670	76774840	5:76774670-76774840	-
chr5	76785610	76785760	5:76785610-76785760	-
chr5	76787350	76787500	5:76787350-76787500	ENSG00000251419,ENSG00000249301,ENSG00000248684,ENSG00000228367,ENSG00000249014,ENSG00000251107,ENSG00000250348,ENSG00000145703,ENSG00000249713,ENSG00000225407,ENSG00000181104,ENSG00000164251,ENSG00000264391,ENSG00000171643,ENSG00000113231,ENSG00000244363
chr5	76790810	76790960	5:76790810-76790960	ENSG00000251419,ENSG00000249301,ENSG00000248684,ENSG00000228367,ENSG00000249777,ENSG00000251342,ENSG00000249014,ENSG00000251107,ENSG00000250348,ENSG00000225407,ENSG00000181104,ENSG00000164251,ENSG00000264391,ENSG00000171643,ENSG00000113231,ENSG00000251400
chr5	76791590	76791740	5:76791590-76791740	-
chr5	76794852	76795020	5:76794852-76795020	-
chr5	76801570	76801720	5:76801570-76801720	ENSG00000251419,ENSG00000249301,ENSG00000248684,ENSG00000228367,ENSG00000249014,ENSG00000250348,ENSG00000164251,ENSG00000171643
chr5	76806170	76806340	5:76806170-76806340	ENSG00000250348,ENSG00000164251,ENSG00000171643
chr5	76807410	76807564	5:76807410-76807564	ENSG00000164251
chr5	76814310	76814460	5:76814310-76814460	ENSG00000164251
chr5	76816230	76816380	5:76816230-76816380	ENSG00000164251
chr5	76818770	76818920	5:76818770-76818920	ENSG00000164251
chr5	76819590	76819740	5:76819590-76819740	ENSG00000164251
chr5	76831170	76831320	5:76831170-76831320	ENSG00000264391,ENSG00000171643
chr5	76836288	76836438	5:76836288-76836438	ENSG00000264391
chr5	76838590	76838740	5:76838590-76838740	ENSG00000264391
chr5	76839010	76839160	5:76839010-76839160	ENSG00000264391
chr5	76852090	76852281	5:76852090-76852281	ENSG00000171643
chr5	76852910	76853060	5:76852910-76853060	ENSG00000171643
chr5	76859750	76859900	5:76859750-76859900	ENSG00000171643
chr5	76861690	76861840	5:76861690-76861840	-
chr5	76867210	76867360	5:76867210-76867360	-
chr5	76868210	76868360	5:76868210-76868360	ENSG00000171643
chr5	76875410	76875560	5:76875410-76875560	ENSG00000171643
chr5	76926776	76926926	5:76926776-76926926	-
chr5	76941090	76941240	5:76941090-76941240	ENSG00000252684,ENSG00000145708
chr5	76942686	76942836	5:76942686-76942836	ENSG00000252684
chr5	76946050	76946200	5:76946050-76946200	ENSG00000252684,ENSG00000145708
chr5	76953570	76953720	5:76953570-76953720	ENSG00000252684,ENSG00000145708
chr5	76959082	76959260	5:76959082-76959260	ENSG00000145708
chr5	76959470	76959622	5:76959470-76959622	ENSG00000252684,ENSG00000145708
chr5	76999570	76999760	5:76999570-76999760	-
chr5	77003369	77003519	5:77003369-77003519	-
chr5	77016290	77016440	5:77016290-77016440	ENSG00000164252
chr5	77030310	77030480	5:77030310-77030480	ENSG00000164252,ENSG00000285000,ENSG00000132846,ENSG00000284762
chr5	77030830	77030980	5:77030830-77030980	ENSG00000164252,ENSG00000285000
chr5	77031150	77031300	5:77031150-77031300	ENSG00000164252,ENSG00000285000
chr5	77066250	77066400	5:77066250-77066400	ENSG00000250615
chr5	77067190	77067340	5:77067190-77067340	ENSG00000132846,ENSG00000250615,ENSG00000238961,ENSG00000250802,ENSG00000284762
chr5	77076985	77077135	5:77076985-77077135	ENSG00000238961
chr5	77077330	77077480	5:77077330-77077480	ENSG00000132846,ENSG00000250615,ENSG00000238961,ENSG00000284762
chr5	77077670	77077820	5:77077670-77077820	ENSG00000250615,ENSG00000238961
chr5	77086650	77086840	5:77086650-77086840	ENSG00000132846,ENSG00000238961,ENSG00000250802,ENSG00000284762
chr5	77087310	77087480	5:77087310-77087480	ENSG00000132846,ENSG00000238961,ENSG00000250802,ENSG00000284762
chr5	77087650	77087860	5:77087650-77087860	ENSG00000132846,ENSG00000238961,ENSG00000250802,ENSG00000284762
chr5	77101430	77101580	5:77101430-77101580	-
chr5	77129586	77129736	5:77129586-77129736	-
chr5	77131464	77131640	5:77131464-77131640	-
chr5	77133190	77133360	5:77133190-77133360	ENSG00000132846,ENSG00000250802,ENSG00000284762,ENSG00000251566,ENSG00000113231,ENSG00000251400
chr5	77139190	77139340	5:77139190-77139340	-
chr5	77144650	77144800	5:77144650-77144800	ENSG00000250802,ENSG00000251566,ENSG00000113231
chr5	77145790	77145940	5:77145790-77145940	ENSG00000251566
chr5	77167693	77167843	5:77167693-77167843	-
chr5	77167930	77168100	5:77167930-77168100	ENSG00000113231
chr5	77168970	77169120	5:77168970-77169120	-
chr5	77239250	77239420	5:77239250-77239420	ENSG00000113231
chr5	77282650	77282800	5:77282650-77282800	ENSG00000251400
chr5	77305990	77306220	5:77305990-77306220	ENSG00000251400
chr5	77312550	77312700	5:77312550-77312700	ENSG00000113231,ENSG00000251400
chr5	77356853	77357003	5:77356853-77357003	-
chr5	77358930	77359100	5:77358930-77359100	-
chr5	77390910	77391060	5:77390910-77391060	-
chr5	77400790	77400940	5:77400790-77400940	ENSG00000113231
chr5	77424550	77424700	5:77424550-77424700	ENSG00000113231
chr5	77426110	77426260	5:77426110-77426260	ENSG00000164253
chr5	77426390	77426540	5:77426390-77426540	-
chr5	77426810	77426960	5:77426810-77426960	-
chr5	77428070	77428240	5:77428070-77428240	ENSG00000113231,ENSG00000164253
chr5	77430800	77430950	5:77430800-77430950	-
chr5	77431410	77431560	5:77431410-77431560	ENSG00000164253
chr5	77444490	77444640	5:77444490-77444640	-
chr5	77450170	77450320	5:77450170-77450320	-
chr5	77464030	77464180	5:77464030-77464180	-
chr5	77490344	77490494	5:77490344-77490494	-
chr5	77490830	77490980	5:77490830-77490980	ENSG00000164253
chr5	77491090	77491240	5:77491090-77491240	ENSG00000164253
chr5	77492250	77492420	5:77492250-77492420	ENSG00000251566,ENSG00000113231,ENSG00000164253
chr5	77518470	77518640	5:77518470-77518640	-
chr5	77550475	77550775	5:77550475-77550775	ENSG00000244019
chr5	77560790	77560940	5:77560790-77560940	ENSG00000244019,ENSG00000244363
chr5	77563555	77563705	5:77563555-77563705	-
chr5	77629576	77629726	5:77629576-77629726	ENSG00000171540
chr5	77630457	77630607	5:77630457-77630607	ENSG00000171540
chr5	77635730	77635880	5:77635730-77635880	ENSG00000171540
chr5	77639981	77640131	5:77639981-77640131	ENSG00000171540
chr5	77679906	77680060	5:77679906-77680060	-
chr5	77683250	77683400	5:77683250-77683400	-
chr5	77699630	77699780	5:77699630-77699780	ENSG00000171530
chr5	77710108	77710258	5:77710108-77710258	-
chr5	77710390	77710540	5:77710390-77710540	ENSG00000171530
chr5	77715246	77715396	5:77715246-77715396	-
chr5	77733250	77733400	5:77733250-77733400	-
chr5	77743311	77743461	5:77743311-77743461	-
chr5	77772985	77773135	5:77772985-77773135	ENSG00000171530
chr5	77775651	77775801	5:77775651-77775801	ENSG00000171530,ENSG00000213763
chr5	77776271	77776441	5:77776271-77776441	ENSG00000171530,ENSG00000213763
chr5	77806591	77806741	5:77806591-77806741	-
chr5	77842351	77842501	5:77842351-77842501	-
chr5	77844127	77844277	5:77844127-77844277	-
chr5	77844391	77844541	5:77844391-77844541	-
chr5	77851791	77851941	5:77851791-77851941	-
chr5	77852151	77852301	5:77852151-77852301	-
chr5	77852531	77852701	5:77852531-77852701	-
chr5	77852811	77853001	5:77852811-77853001	-
chr5	77853031	77853181	5:77853031-77853181	-
chr5	77867411	77867561	5:77867411-77867561	ENSG00000171530
chr5	77877251	77877401	5:77877251-77877401	-
chr5	77880071	77880241	5:77880071-77880241	-
chr5	77881651	77881801	5:77881651-77881801	-
chr5	77882791	77882941	5:77882791-77882941	-
chr5	77893631	77893781	5:77893631-77893781	ENSG00000244019,ENSG00000244363,ENSG00000171540,ENSG00000253572,ENSG00000287162,ENSG00000253558
chr5	77896391	77896541	5:77896391-77896541	-
chr5	77906911	77907061	5:77906911-77907061	-
chr5	77935723	77935873	5:77935723-77935873	-
chr5	77936131	77936281	5:77936131-77936281	ENSG00000253572,ENSG00000287162
chr5	77937679	77937829	5:77937679-77937829	ENSG00000253572
chr5	77946819	77946969	5:77946819-77946969	ENSG00000253572,ENSG00000287162
chr5	77952911	77953061	5:77952911-77953061	ENSG00000253572,ENSG00000287162
chr5	77972207	77972357	5:77972207-77972357	-
chr5	77972391	77972541	5:77972391-77972541	ENSG00000287162
chr5	78003192	78003342	5:78003192-78003342	-
chr5	78005042	78005201	5:78005042-78005201	-
chr5	78008471	78008621	5:78008471-78008621	ENSG00000253558
chr5	78010291	78010441	5:78010291-78010441	ENSG00000244363,ENSG00000287162,ENSG00000132842,ENSG00000253558
chr5	78051096	78051246	5:78051096-78051246	ENSG00000253558
chr5	78057031	78057201	5:78057031-78057201	ENSG00000253558
chr5	78060535	78060701	5:78060535-78060701	ENSG00000253558
chr5	78076471	78076621	5:78076471-78076621	-
chr5	78102631	78102781	5:78102631-78102781	-
chr5	78144161	78144461	5:78144161-78144461	-
chr5	78162371	78162528	5:78162371-78162528	-
chr5	78222291	78222461	5:78222291-78222461	ENSG00000249372
chr5	78229895	78230045	5:78229895-78230045	ENSG00000249372
chr5	78235331	78235481	5:78235331-78235481	ENSG00000249372
chr5	78236227	78236377	5:78236227-78236377	-
chr5	78243731	78243901	5:78243731-78243901	ENSG00000249372
chr5	78253331	78253481	5:78253331-78253481	-
chr5	78268531	78268681	5:78268531-78268681	-
chr5	78269271	78269421	5:78269271-78269421	-
chr5	78269500	78269800	5:78269500-78269800	-
chr5	78270964	78271114	5:78270964-78271114	-
chr5	78273611	78273761	5:78273611-78273761	-
chr5	78276291	78276441	5:78276291-78276441	-
chr5	78286321	78286471	5:78286321-78286471	-
chr5	78287931	78288101	5:78287931-78288101	ENSG00000132842
chr5	78294011	78294161	5:78294011-78294161	-
chr5	78294691	78294861	5:78294691-78294861	ENSG00000132842,ENSG00000249372,ENSG00000251605,ENSG00000200331,ENSG00000206714,ENSG00000245556,ENSG00000085365
chr5	78295531	78295681	5:78295531-78295681	-
chr5	78300551	78300701	5:78300551-78300701	ENSG00000251605,ENSG00000200331,ENSG00000206714
chr5	78320591	78320741	5:78320591-78320741	ENSG00000200331,ENSG00000206714
chr5	78327911	78328061	5:78327911-78328061	ENSG00000200331,ENSG00000206714
chr5	78328891	78329041	5:78328891-78329041	ENSG00000200331,ENSG00000206714
chr5	78345591	78345741	5:78345591-78345741	-
chr5	78359871	78360041	5:78359871-78360041	ENSG00000245556,ENSG00000085365
chr5	78360371	78360541	5:78360371-78360541	ENSG00000245556,ENSG00000085365
chr5	78361411	78361561	5:78361411-78361561	ENSG00000245556,ENSG00000085365
chr5	78362310	78362460	5:78362310-78362460	-
chr5	78364123	78364273	5:78364123-78364273	-
chr5	78377131	78377301	5:78377131-78377301	-
chr5	78377451	78377601	5:78377451-78377601	-
chr5	78399191	78399381	5:78399191-78399381	-
chr5	78406451	78406621	5:78406451-78406621	-
chr5	78417131	78417281	5:78417131-78417281	ENSG00000085365
chr5	78444405	78444555	5:78444405-78444555	-
chr5	78467892	78468042	5:78467892-78468042	-
chr5	78472592	78472762	5:78472592-78472762	-
chr5	78483932	78484086	5:78483932-78484086	-
chr5	78491212	78491362	5:78491212-78491362	-
chr5	78496472	78496622	5:78496472-78496622	-
chr5	78497692	78497842	5:78497692-78497842	-
chr5	78498172	78498322	5:78498172-78498322	-
chr5	78498397	78498547	5:78498397-78498547	-
chr5	78499562	78499712	5:78499562-78499712	-
chr5	78500132	78500282	5:78500132-78500282	-
chr5	78501562	78501712	5:78501562-78501712	-
chr5	78502032	78502182	5:78502032-78502182	-
chr5	78504072	78504222	5:78504072-78504222	-
chr5	78504992	78505142	5:78504992-78505142	ENSG00000251400,ENSG00000244363,ENSG00000200331,ENSG00000206714,ENSG00000245556,ENSG00000085365
chr5	78506352	78506502	5:78506352-78506502	-
chr5	78506772	78506922	5:78506772-78506922	-
chr5	78507983	78508133	5:78507983-78508133	-
chr5	78508492	78508642	5:78508492-78508642	-
chr5	78508795	78508945	5:78508795-78508945	-
chr5	78509012	78509162	5:78509012-78509162	-
chr5	78509332	78509482	5:78509332-78509482	-
chr5	78509809	78509959	5:78509809-78509959	-
chr5	78510137	78510287	5:78510137-78510287	-
chr5	78510472	78510622	5:78510472-78510622	-
chr5	78514808	78514958	5:78514808-78514958	-
chr5	78515112	78515262	5:78515112-78515262	-
chr5	78518609	78518762	5:78518609-78518762	-
chr5	78524308	78524462	5:78524308-78524462	-
chr5	78526192	78526342	5:78526192-78526342	-
chr5	78527132	78527282	5:78527132-78527282	-
chr5	78527552	78527702	5:78527552-78527702	-
chr5	78528052	78528202	5:78528052-78528202	-
chr5	78529672	78529822	5:78529672-78529822	-
chr5	78530452	78530602	5:78530452-78530602	-
chr5	78533492	78533642	5:78533492-78533642	-
chr5	78534492	78534642	5:78534492-78534642	-
chr5	78537952	78538102	5:78537952-78538102	-
chr5	78540372	78540522	5:78540372-78540522	-
chr5	78540675	78540825	5:78540675-78540825	-
chr5	78540885	78541035	5:78540885-78541035	-
chr5	78544612	78544762	5:78544612-78544762	-
chr5	78544952	78545102	5:78544952-78545102	-
chr5	78547347	78547502	5:78547347-78547502	-
chr5	78547892	78548042	5:78547892-78548042	ENSG00000145685
chr5	78548992	78549142	5:78548992-78549142	-
chr5	78549212	78549362	5:78549212-78549362	-
chr5	78550952	78551102	5:78550952-78551102	-
chr5	78560607	78560757	5:78560607-78560757	-
chr5	78566932	78567082	5:78566932-78567082	-
chr5	78567212	78567362	5:78567212-78567362	-
chr5	78568345	78568495	5:78568345-78568495	-
chr5	78569133	78569283	5:78569133-78569283	-
chr5	78569605	78569762	5:78569605-78569762	-
chr5	78577252	78577402	5:78577252-78577402	-
chr5	78577532	78577682	5:78577532-78577682	-
chr5	78578012	78578162	5:78578012-78578162	-
chr5	78586392	78586542	5:78586392-78586542	ENSG00000145685
chr5	78587172	78587322	5:78587172-78587322	-
chr5	78587592	78587742	5:78587592-78587742	-
chr5	78588052	78588202	5:78588052-78588202	ENSG00000145685
chr5	78591392	78591542	5:78591392-78591542	-
chr5	78592112	78592262	5:78592112-78592262	-
chr5	78592852	78593002	5:78592852-78593002	-
chr5	78593154	78593304	5:78593154-78593304	-
chr5	78594092	78594242	5:78594092-78594242	-
chr5	78595252	78595402	5:78595252-78595402	ENSG00000145685
chr5	78597452	78597602	5:78597452-78597602	ENSG00000145685
chr5	78598192	78598362	5:78598192-78598362	-
chr5	78601252	78601402	5:78601252-78601402	-
chr5	78601692	78601842	5:78601692-78601842	-
chr5	78605732	78605882	5:78605732-78605882	-
chr5	78606526	78606676	5:78606526-78606676	-
chr5	78610332	78610502	5:78610332-78610502	-
chr5	78611392	78611542	5:78611392-78611542	-
chr5	78615772	78615922	5:78615772-78615922	-
chr5	78621312	78621462	5:78621312-78621462	-
chr5	78624172	78624322	5:78624172-78624322	-
chr5	78626292	78626442	5:78626292-78626442	-
chr5	78627352	78627502	5:78627352-78627502	-
chr5	78627792	78627942	5:78627792-78627942	-
chr5	78628812	78628962	5:78628812-78628962	-
chr5	78633852	78634002	5:78633852-78634002	-
chr5	78634792	78634942	5:78634792-78634942	-
chr5	78635092	78635242	5:78635092-78635242	-
chr5	78636792	78636942	5:78636792-78636942	ENSG00000248909
chr5	78638512	78638662	5:78638512-78638662	ENSG00000145685,ENSG00000248909
chr5	78639751	78639901	5:78639751-78639901	-
chr5	78639912	78640062	5:78639912-78640062	ENSG00000248909
chr5	78640732	78640882	5:78640732-78640882	ENSG00000248909
chr5	78644890	78645040	5:78644890-78645040	ENSG00000248909
chr5	78647412	78647562	5:78647412-78647562	ENSG00000248909
chr5	78648172	78648322	5:78648172-78648322	ENSG00000145685,ENSG00000248909
chr5	78648592	78648742	5:78648592-78648742	ENSG00000145685,ENSG00000248909
chr5	78649432	78649582	5:78649432-78649582	ENSG00000248909
chr5	78650312	78650462	5:78650312-78650462	ENSG00000145685
chr5	78659132	78659282	5:78659132-78659282	-
chr5	78659772	78659942	5:78659772-78659942	-
chr5	78660612	78660762	5:78660612-78660762	-
chr5	78666032	78666182	5:78666032-78666182	-
chr5	78670408	78670558	5:78670408-78670558	-
chr5	78671632	78671802	5:78671632-78671802	-
chr5	78677872	78678042	5:78677872-78678042	ENSG00000254170
chr5	78678412	78678562	5:78678412-78678562	-
chr5	78691712	78691862	5:78691712-78691862	-
chr5	78696732	78696882	5:78696732-78696882	-
chr5	78698592	78698742	5:78698592-78698742	ENSG00000254170
chr5	78699932	78700102	5:78699932-78700102	ENSG00000254170
chr5	78701978	78702128	5:78701978-78702128	-
chr5	78702152	78702302	5:78702152-78702302	-
chr5	78706952	78707102	5:78706952-78707102	ENSG00000254170
chr5	78716352	78716502	5:78716352-78716502	ENSG00000254170
chr5	78720636	78720786	5:78720636-78720786	ENSG00000254170
chr5	78720831	78720981	5:78720831-78720981	ENSG00000254170
chr5	78724112	78724262	5:78724112-78724262	ENSG00000254170
chr5	78726752	78726902	5:78726752-78726902	-
chr5	78732012	78732162	5:78732012-78732162	-
chr5	78744652	78744802	5:78744652-78744802	-
chr5	78745212	78745362	5:78745212-78745362	-
chr5	78746072	78746222	5:78746072-78746222	ENSG00000254310
chr5	78747792	78747942	5:78747792-78747942	ENSG00000254310
chr5	78753232	78753382	5:78753232-78753382	ENSG00000254310
chr5	78756152	78756302	5:78756152-78756302	ENSG00000254310
chr5	78757372	78757562	5:78757372-78757562	ENSG00000254310
chr5	78758252	78758402	5:78758252-78758402	ENSG00000254310
chr5	78766212	78766362	5:78766212-78766362	ENSG00000145685
chr5	78766472	78766650	5:78766472-78766650	-
chr5	78776572	78776722	5:78776572-78776722	ENSG00000113273
chr5	78776792	78776942	5:78776792-78776942	ENSG00000113273
chr5	78778712	78778862	5:78778712-78778862	ENSG00000145685,ENSG00000113273
chr5	78779392	78779542	5:78779392-78779542	ENSG00000113273
chr5	78779952	78780102	5:78779952-78780102	ENSG00000113273
chr5	78783532	78783682	5:78783532-78783682	-
chr5	78783872	78784022	5:78783872-78784022	ENSG00000113273
chr5	78787352	78787502	5:78787352-78787502	-
chr5	78787832	78787982	5:78787832-78787982	ENSG00000113273
chr5	78788232	78788382	5:78788232-78788382	ENSG00000113273
chr5	78795892	78796042	5:78795892-78796042	-
chr5	78797952	78798102	5:78797952-78798102	-
chr5	78798452	78798602	5:78798452-78798602	-
chr5	78798812	78798962	5:78798812-78798962	-
chr5	78799352	78799502	5:78799352-78799502	-
chr5	78803452	78803602	5:78803452-78803602	-
chr5	78805572	78805722	5:78805572-78805722	-
chr5	78806712	78806862	5:78806712-78806862	-
chr5	78811612	78811762	5:78811612-78811762	-
chr5	78819292	78819442	5:78819292-78819442	-
chr5	78825052	78825202	5:78825052-78825202	-
chr5	78830232	78830382	5:78830232-78830382	-
chr5	78841812	78841962	5:78841812-78841962	-
chr5	78843612	78843762	5:78843612-78843762	-
chr5	78886732	78886882	5:78886732-78886882	-
chr5	78889132	78889282	5:78889132-78889282	-
chr5	78889892	78890042	5:78889892-78890042	-
chr5	78896232	78896397	5:78896232-78896397	-
chr5	78899946	78900102	5:78899946-78900102	-
chr5	78903109	78903259	5:78903109-78903259	-
chr5	78903552	78903702	5:78903552-78903702	-
chr5	78904052	78904202	5:78904052-78904202	-
chr5	78906352	78906502	5:78906352-78906502	-
chr5	78907432	78907582	5:78907432-78907582	-
chr5	78907652	78907802	5:78907652-78907802	-
chr5	78908301	78908482	5:78908301-78908482	-
chr5	78908692	78908842	5:78908692-78908842	-
chr5	78912252	78912402	5:78912252-78912402	-
chr5	78920712	78920862	5:78920712-78920862	-
chr5	78926412	78926562	5:78926412-78926562	-
chr5	78927712	78927862	5:78927712-78927862	-
chr5	78930952	78931102	5:78930952-78931102	-
chr5	78932143	78932293	5:78932143-78932293	-
chr5	78961892	78962042	5:78961892-78962042	-
chr5	78965012	78965162	5:78965012-78965162	-
chr5	78966172	78966322	5:78966172-78966322	-
chr5	78966452	78966602	5:78966452-78966602	-
chr5	78967192	78967342	5:78967192-78967342	-
chr5	78972872	78973022	5:78972872-78973022	-
chr5	78980792	78980942	5:78980792-78980942	ENSG00000113273
chr5	78981432	78981582	5:78981432-78981582	ENSG00000113273
chr5	78984612	78984782	5:78984612-78984782	ENSG00000113273
chr5	78985652	78985802	5:78985652-78985802	ENSG00000113273
chr5	78995532	78995682	5:78995532-78995682	ENSG00000214890
chr5	79001552	79001702	5:79001552-79001702	ENSG00000214890
chr5	79001972	79002122	5:79001972-79002122	ENSG00000214890
chr5	79002472	79002622	5:79002472-79002622	ENSG00000214890
chr5	79011312	79011482	5:79011312-79011482	ENSG00000214890
chr5	79011592	79011742	5:79011592-79011742	-
chr5	79019272	79019422	5:79019272-79019422	-
chr5	79020872	79021042	5:79020872-79021042	ENSG00000132840,ENSG00000145692
chr5	79021092	79021282	5:79021092-79021282	ENSG00000132840,ENSG00000145692
chr5	79025112	79025262	5:79025112-79025262	ENSG00000132837,ENSG00000145692
chr5	79069529	79069679	5:79069529-79069679	ENSG00000132837,ENSG00000132840
chr5	79070182	79070332	5:79070182-79070332	ENSG00000132840
chr5	79070392	79070542	5:79070392-79070542	ENSG00000132837,ENSG00000132840
chr5	79074772	79074922	5:79074772-79074922	ENSG00000132837,ENSG00000132840
chr5	79078062	79078212	5:79078062-79078212	ENSG00000132840
chr5	79105826	79105976	5:79105826-79105976	ENSG00000145692
chr5	79107132	79107282	5:79107132-79107282	ENSG00000145692
chr5	79108212	79108385	5:79108212-79108385	ENSG00000145692
chr5	79119613	79119763	5:79119613-79119763	ENSG00000145692
chr5	79123072	79123222	5:79123072-79123222	ENSG00000145692
chr5	79133152	79133302	5:79133152-79133302	ENSG00000145692
chr5	79133812	79133962	5:79133812-79133962	ENSG00000132840,ENSG00000145692,ENSG00000201955
chr5	79144072	79144242	5:79144072-79144242	-
chr5	79146532	79146702	5:79146532-79146702	ENSG00000201955
chr5	79149572	79149742	5:79149572-79149742	ENSG00000201955
chr5	79181432	79181602	5:79181432-79181602	ENSG00000201955,ENSG00000249829
chr5	79186132	79186282	5:79186132-79186282	ENSG00000201955,ENSG00000249829
chr5	79189892	79190042	5:79189892-79190042	ENSG00000201955,ENSG00000249829
chr5	79193872	79194022	5:79193872-79194022	ENSG00000249829
chr5	79200692	79200842	5:79200692-79200842	ENSG00000249829
chr5	79201212	79201362	5:79201212-79201362	ENSG00000201955,ENSG00000249829
chr5	79202192	79202362	5:79202192-79202362	ENSG00000201955,ENSG00000249829,ENSG00000206592,ENSG00000250330
chr5	79205132	79205282	5:79205132-79205282	-
chr5	79206132	79206282	5:79206132-79206282	-
chr5	79214432	79214582	5:79214432-79214582	ENSG00000206592
chr5	79225132	79225282	5:79225132-79225282	ENSG00000206592,ENSG00000250330
chr5	79229532	79229682	5:79229532-79229682	ENSG00000206592,ENSG00000250330
chr5	79233622	79233772	5:79233622-79233772	ENSG00000250330
chr5	79235372	79235522	5:79235372-79235522	ENSG00000132837,ENSG00000206592,ENSG00000250330,ENSG00000152409,ENSG00000213757
chr5	79236032	79236202	5:79236032-79236202	ENSG00000132837,ENSG00000250330,ENSG00000152409
chr5	79236740	79236890	5:79236740-79236890	-
chr5	79237012	79237162	5:79237012-79237162	ENSG00000132837,ENSG00000152409
chr5	79237632	79237782	5:79237632-79237782	ENSG00000132837,ENSG00000152409
chr5	79238272	79238422	5:79238272-79238422	ENSG00000132837,ENSG00000152409
chr5	79238452	79238602	5:79238452-79238602	ENSG00000132837,ENSG00000152409
chr5	79239092	79239242	5:79239092-79239242	ENSG00000132837,ENSG00000152409
chr5	79255821	79255971	5:79255821-79255971	-
chr5	79256092	79256242	5:79256092-79256242	-
chr5	79275432	79275582	5:79275432-79275582	ENSG00000213757
chr5	79275832	79275982	5:79275832-79275982	ENSG00000213757
chr5	79297712	79297862	5:79297712-79297862	ENSG00000152409,ENSG00000213757
chr5	79301252	79301402	5:79301252-79301402	ENSG00000152409
chr5	79305832	79305982	5:79305832-79305982	ENSG00000152409
chr5	79319052	79319202	5:79319052-79319202	ENSG00000152409,ENSG00000213757
chr5	79327672	79327822	5:79327672-79327822	-
chr5	79330212	79330362	5:79330212-79330362	-
chr5	79346632	79346782	5:79346632-79346782	-
chr5	79349372	79349522	5:79349372-79349522	-
chr5	79357512	79357682	5:79357512-79357682	-
chr5	79389272	79389422	5:79389272-79389422	-
chr5	79390579	79390729	5:79390579-79390729	-
chr5	79396372	79396522	5:79396372-79396522	-
chr5	79399149	79399299	5:79399149-79399299	-
chr5	79416572	79416722	5:79416572-79416722	-
chr5	79418372	79418522	5:79418372-79418522	-
chr5	79420832	79420982	5:79420832-79420982	-
chr5	79436352	79436502	5:79436352-79436502	-
chr5	79436952	79437102	5:79436952-79437102	-
chr5	79448472	79448622	5:79448472-79448622	-
chr5	79456512	79456682	5:79456512-79456682	-
chr5	79463252	79463402	5:79463252-79463402	-
chr5	79464321	79464471	5:79464321-79464471	-
chr5	79464812	79464962	5:79464812-79464962	-
chr5	79471612	79471762	5:79471612-79471762	-
chr5	79474512	79474662	5:79474512-79474662	-
chr5	79484832	79484982	5:79484832-79484982	-
chr5	79486260	79486410	5:79486260-79486410	-
chr5	79488852	79489022	5:79488852-79489022	ENSG00000243160
chr5	79494072	79494222	5:79494072-79494222	-
chr5	79495506	79495656	5:79495506-79495656	-
chr5	79512112	79512262	5:79512112-79512262	ENSG00000152413,ENSG00000213755
chr5	79512752	79512902	5:79512752-79512902	ENSG00000152413,ENSG00000213755
chr5	79512992	79513142	5:79512992-79513142	ENSG00000152413,ENSG00000213755
chr5	79513692	79513842	5:79513692-79513842	ENSG00000152413,ENSG00000213755,ENSG00000243160
chr5	79514072	79514222	5:79514072-79514222	ENSG00000152413,ENSG00000213755,ENSG00000243160
chr5	79514512	79514682	5:79514512-79514682	ENSG00000152413,ENSG00000213755,ENSG00000243160,ENSG00000207391
chr5	79544252	79544402	5:79544252-79544402	ENSG00000243160,ENSG00000207391
chr5	79553032	79553202	5:79553032-79553202	ENSG00000243160,ENSG00000207391
chr5	79556272	79556442	5:79556272-79556442	ENSG00000243160,ENSG00000207391,ENSG00000277818
chr5	79560872	79561042	5:79560872-79561042	ENSG00000277818
chr5	79561272	79561422	5:79561272-79561422	ENSG00000277818
chr5	79562472	79562622	5:79562472-79562622	ENSG00000243160,ENSG00000207391,ENSG00000277818,ENSG00000250258
chr5	79562892	79563042	5:79562892-79563042	ENSG00000277818
chr5	79568292	79568442	5:79568292-79568442	ENSG00000277818
chr5	79576725	79576902	5:79576725-79576902	-
chr5	79590656	79590806	5:79590656-79590806	-
chr5	79595212	79595362	5:79595212-79595362	-
chr5	79612192	79612362	5:79612192-79612362	ENSG00000243160,ENSG00000164329
chr5	79613168	79613318	5:79613168-79613318	-
chr5	79613672	79613822	5:79613672-79613822	ENSG00000164329
chr5	79621192	79621362	5:79621192-79621362	-
chr5	79637111	79637261	5:79637111-79637261	-
chr5	79640732	79640882	5:79640732-79640882	-
chr5	79642357	79642507	5:79642357-79642507	-
chr5	79685752	79685902	5:79685752-79685902	ENSG00000164309
chr5	79690232	79690382	5:79690232-79690382	ENSG00000164309
chr5	79694792	79694962	5:79694792-79694962	ENSG00000164309
chr5	79697372	79697522	5:79697372-79697522	ENSG00000164309,ENSG00000250258
chr5	79697892	79698042	5:79697892-79698042	ENSG00000164309
chr5	79699856	79700006	5:79699856-79700006	-
chr5	79702772	79702922	5:79702772-79702922	-
chr5	79703052	79703202	5:79703052-79703202	-
chr5	79744263	79744422	5:79744263-79744422	ENSG00000164309
chr5	79754892	79755042	5:79754892-79755042	ENSG00000164309
chr5	79759552	79759702	5:79759552-79759702	ENSG00000164309,ENSG00000250258
chr5	79771472	79771622	5:79771472-79771622	-
chr5	79774652	79774802	5:79774652-79774802	-
chr5	79795892	79796042	5:79795892-79796042	ENSG00000250258
chr5	79801032	79801214	5:79801032-79801214	ENSG00000250258
chr5	79806834	79806984	5:79806834-79806984	ENSG00000250258
chr5	79831992	79832142	5:79831992-79832142	ENSG00000250258
chr5	79838372	79838522	5:79838372-79838522	ENSG00000286818
chr5	79840732	79840882	5:79840732-79840882	ENSG00000250258,ENSG00000286818,ENSG00000238254
chr5	79844779	79844929	5:79844779-79844929	ENSG00000286818,ENSG00000238254
chr5	79845812	79845962	5:79845812-79845962	ENSG00000286818,ENSG00000238254
chr5	79846072	79846222	5:79846072-79846222	ENSG00000250258,ENSG00000286818,ENSG00000238254
chr5	79850352	79850502	5:79850352-79850502	ENSG00000250258,ENSG00000238254
chr5	79858232	79858382	5:79858232-79858382	ENSG00000250258
chr5	79875362	79875522	5:79875362-79875522	-
chr5	79876632	79876782	5:79876632-79876782	-
chr5	79898672	79898822	5:79898672-79898822	-
chr5	79925072	79925222	5:79925072-79925222	-
chr5	79932652	79932802	5:79932652-79932802	ENSG00000250888
chr5	79936112	79936262	5:79936112-79936262	ENSG00000250888
chr5	79936997	79937147	5:79936997-79937147	ENSG00000250888
chr5	79956372	79956542	5:79956372-79956542	-
chr5	79971272	79971442	5:79971272-79971442	-
chr5	79974992	79975162	5:79974992-79975162	ENSG00000177034,ENSG00000251050
chr5	79990372	79990522	5:79990372-79990522	ENSG00000177034,ENSG00000113296
chr5	79990612	79990762	5:79990612-79990762	ENSG00000177034,ENSG00000113296
chr5	79991192	79991342	5:79991192-79991342	ENSG00000177034,ENSG00000113296,ENSG00000251050,ENSG00000249778
chr5	80013772	80013922	5:80013772-80013922	ENSG00000251050
chr5	80033581	80033731	5:80033581-80033731	ENSG00000249778
chr5	80034672	80034822	5:80034672-80034822	ENSG00000113296,ENSG00000249778
chr5	80058090	80058240	5:80058090-80058240	-
chr5	80063751	80063901	5:80063751-80063901	-
chr5	80064252	80064402	5:80064252-80064402	ENSG00000249778
chr5	80069344	80069494	5:80069344-80069494	ENSG00000113296
chr5	80072787	80072937	5:80072787-80072937	ENSG00000113296
chr5	80082852	80083022	5:80082852-80083022	ENSG00000113296,ENSG00000249825
chr5	80083152	80083302	5:80083152-80083302	ENSG00000113296,ENSG00000249825
chr5	80083572	80083742	5:80083572-80083742	ENSG00000113296,ENSG00000249825
chr5	80091832	80091982	5:80091832-80091982	ENSG00000249825,ENSG00000249438,ENSG00000184188,ENSG00000251828,ENSG00000244076,ENSG00000164299,ENSG00000227087
chr5	80109632	80109782	5:80109632-80109782	-
chr5	80110212	80110362	5:80110212-80110362	-
chr5	80114972	80115122	5:80114972-80115122	-
chr5	80125952	80126142	5:80125952-80126142	ENSG00000251675
chr5	80126252	80126442	5:80126252-80126442	ENSG00000251675
chr5	80127112	80127262	5:80127112-80127262	ENSG00000251675
chr5	80128232	80128382	5:80128232-80128382	ENSG00000251675
chr5	80141252	80141422	5:80141252-80141422	-
chr5	80141792	80141942	5:80141792-80141942	-
chr5	80172452	80172602	5:80172452-80172602	ENSG00000164300
chr5	80172970	80173120	5:80172970-80173120	-
chr5	80181773	80181923	5:80181773-80181923	-
chr5	80192794	80192944	5:80192794-80192944	-
chr5	80193334	80193484	5:80193334-80193484	-
chr5	80204856	80205006	5:80204856-80205006	-
chr5	80205076	80205226	5:80205076-80205226	-
chr5	80206436	80206586	5:80206436-80206586	-
chr5	80216856	80217006	5:80216856-80217006	-
chr5	80217276	80217426	5:80217276-80217426	-
chr5	80231456	80231606	5:80231456-80231606	-
chr5	80238856	80239006	5:80238856-80239006	-
chr5	80239196	80239346	5:80239196-80239346	ENSG00000164300,ENSG00000249438,ENSG00000220157,ENSG00000206774
chr5	80239836	80239986	5:80239836-80239986	-
chr5	80240136	80240286	5:80240136-80240286	-
chr5	80246156	80246306	5:80246156-80246306	ENSG00000164300,ENSG00000249438
chr5	80246536	80246706	5:80246536-80246706	ENSG00000164300,ENSG00000249438
chr5	80247416	80247566	5:80247416-80247566	ENSG00000164300,ENSG00000249438,ENSG00000227087,ENSG00000220157,ENSG00000206774
chr5	80248676	80248826	5:80248676-80248826	-
chr5	80250096	80250246	5:80250096-80250246	ENSG00000164300
chr5	80251736	80251886	5:80251736-80251886	ENSG00000164300
chr5	80255016	80255166	5:80255016-80255166	ENSG00000164300
chr5	80255496	80255646	5:80255496-80255646	ENSG00000164300
chr5	80256156	80256326	5:80256156-80256326	ENSG00000164300
chr5	80257516	80257666	5:80257516-80257666	ENSG00000164300
chr5	80270616	80270766	5:80270616-80270766	ENSG00000249438
chr5	80275496	80275646	5:80275496-80275646	ENSG00000249438
chr5	80277316	80277466	5:80277316-80277466	ENSG00000249438
chr5	80307656	80307826	5:80307656-80307826	ENSG00000249438,ENSG00000184188,ENSG00000251828,ENSG00000244076,ENSG00000164299,ENSG00000227087
chr5	80318276	80318466	5:80318276-80318466	ENSG00000244076,ENSG00000164299,ENSG00000227087
chr5	80346166	80346316	5:80346166-80346316	ENSG00000227087,ENSG00000248569,ENSG00000220157
chr5	80354436	80354600	5:80354436-80354600	ENSG00000248569,ENSG00000220157
chr5	80399218	80399368	5:80399218-80399368	-
chr5	80399796	80399946	5:80399796-80399946	ENSG00000227087,ENSG00000220157,ENSG00000206774,ENSG00000039319
chr5	80407856	80408006	5:80407856-80408006	ENSG00000227087,ENSG00000248569,ENSG00000220157,ENSG00000206774,ENSG00000039319
chr5	80408476	80408726	5:80408476-80408726	ENSG00000039319
chr5	80409676	80409826	5:80409676-80409826	ENSG00000039319
chr5	80411756	80411906	5:80411756-80411906	ENSG00000039319
chr5	80414254	80414404	5:80414254-80414404	ENSG00000039319
chr5	80466676	80466826	5:80466676-80466826	-
chr5	80481396	80481586	5:80481396-80481586	ENSG00000249042,ENSG00000152380,ENSG00000242706,ENSG00000240003
chr5	80482547	80482697	5:80482547-80482697	ENSG00000249042,ENSG00000152380
chr5	80487287	80487437	5:80487287-80487437	ENSG00000249042,ENSG00000152380
chr5	80487996	80488146	5:80487996-80488146	ENSG00000249042,ENSG00000152380,ENSG00000242706,ENSG00000240003
chr5	80488396	80488566	5:80488396-80488566	ENSG00000249042,ENSG00000152380,ENSG00000242706,ENSG00000240003
chr5	80499846	80499996	5:80499846-80499996	ENSG00000152380,ENSG00000242706,ENSG00000240003
chr5	80516936	80517106	5:80516936-80517106	ENSG00000242706,ENSG00000240003,ENSG00000189127,ENSG00000251366
chr5	80540816	80540966	5:80540816-80540966	ENSG00000189127,ENSG00000251366
chr5	80541456	80541606	5:80541456-80541606	-
chr5	80570124	80570274	5:80570124-80570274	ENSG00000189127
chr5	80591541	80591706	5:80591541-80591706	ENSG00000251366
chr5	80620321	80620471	5:80620321-80620471	ENSG00000251366,ENSG00000251221,ENSG00000249655
chr5	80634897	80635047	5:80634897-80635047	ENSG00000251221,ENSG00000249655
chr5	80645036	80645186	5:80645036-80645186	ENSG00000228716,ENSG00000271043,ENSG00000113318
chr5	80654596	80654746	5:80654596-80654746	ENSG00000228716,ENSG00000249655,ENSG00000271043,ENSG00000113318
chr5	80654976	80655146	5:80654976-80655146	ENSG00000228716,ENSG00000271043,ENSG00000113318
chr5	80656496	80656646	5:80656496-80656646	ENSG00000228716,ENSG00000271043,ENSG00000113318
chr5	80659236	80659414	5:80659236-80659414	ENSG00000228716,ENSG00000271043,ENSG00000113318
chr5	80672256	80672426	5:80672256-80672426	ENSG00000251366,ENSG00000228716,ENSG00000249655,ENSG00000271043,ENSG00000113318
chr5	80686896	80687046	5:80686896-80687046	-
chr5	80701656	80701806	5:80701656-80701806	-
chr5	80703676	80703826	5:80703676-80703826	-
chr5	80703836	80703986	5:80703836-80703986	-
chr5	80707816	80707966	5:80707816-80707966	-
chr5	80712074	80712226	5:80712074-80712226	ENSG00000113318
chr5	80736851	80737001	5:80736851-80737001	ENSG00000248967
chr5	80761343	80761493	5:80761343-80761493	ENSG00000248967
chr5	80762096	80762246	5:80762096-80762246	ENSG00000248967
chr5	80763236	80763386	5:80763236-80763386	ENSG00000248967
chr5	80772385	80772535	5:80772385-80772535	-
chr5	80781383	80781606	5:80781383-80781606	ENSG00000248967
chr5	80798296	80798446	5:80798296-80798446	-
chr5	80799090	80799246	5:80799090-80799246	-
chr5	80804416	80804566	5:80804416-80804566	-
chr5	80825876	80826026	5:80825876-80826026	-
chr5	80834816	80834966	5:80834816-80834966	-
chr5	80861056	80861236	5:80861056-80861236	ENSG00000244630
chr5	80865656	80865826	5:80865656-80865826	ENSG00000244630
chr5	80867336	80867486	5:80867336-80867486	ENSG00000244630
chr5	80870656	80870806	5:80870656-80870806	ENSG00000244630
chr5	80871736	80871886	5:80871736-80871886	-
chr5	80885716	80885866	5:80885716-80885866	-
chr5	80915816	80915966	5:80915816-80915966	-
chr5	80916256	80916406	5:80916256-80916406	-
chr5	80916796	80916966	5:80916796-80916966	-
chr5	80919896	80920046	5:80919896-80920046	-
chr5	80921095	80921245	5:80921095-80921245	-
chr5	80925376	80925546	5:80925376-80925546	-
chr5	80955976	80956126	5:80955976-80956126	ENSG00000251450,ENSG00000113319
chr5	80957133	80957283	5:80957133-80957283	ENSG00000251450
chr5	80960216	80960366	5:80960216-80960366	ENSG00000251450,ENSG00000113319
chr5	80960782	80960932	5:80960782-80960932	ENSG00000251450,ENSG00000113319
chr5	80964036	80964200	5:80964036-80964200	ENSG00000251450,ENSG00000113319
chr5	80967636	80967806	5:80967636-80967806	ENSG00000251450,ENSG00000113319,ENSG00000251001
chr5	80967916	80968086	5:80967916-80968086	ENSG00000251450,ENSG00000113319,ENSG00000251001
chr5	80968336	80968486	5:80968336-80968486	ENSG00000251450,ENSG00000113319
chr5	80975236	80975386	5:80975236-80975386	-
chr5	80991096	80991246	5:80991096-80991246	ENSG00000251001
chr5	80998576	80998726	5:80998576-80998726	ENSG00000251001
chr5	81045396	81045546	5:81045396-81045546	-
chr5	81049594	81049744	5:81049594-81049744	-
chr5	81051736	81051886	5:81051736-81051886	-
chr5	81067576	81067726	5:81067576-81067726	ENSG00000113319
chr5	81106714	81106864	5:81106714-81106864	ENSG00000249772
chr5	81108516	81108666	5:81108516-81108666	ENSG00000249772
chr5	81126136	81126286	5:81126136-81126286	ENSG00000249772
chr5	81132916	81133066	5:81132916-81133066	-
chr5	81140576	81140737	5:81140576-81140737	-
chr5	81141056	81141206	5:81141056-81141206	ENSG00000249772
chr5	81141456	81141606	5:81141456-81141606	-
chr5	81151676	81151826	5:81151676-81151826	-
chr5	81165156	81165306	5:81165156-81165306	-
chr5	81165616	81165786	5:81165616-81165786	-
chr5	81167178	81167328	5:81167178-81167328	-
chr5	81167772	81167922	5:81167772-81167922	-
chr5	81195176	81195346	5:81195176-81195346	-
chr5	81195656	81195806	5:81195656-81195806	-
chr5	81201836	81201986	5:81201836-81201986	-
chr5	81202376	81202526	5:81202376-81202526	-
chr5	81202756	81202906	5:81202756-81202906	-
chr5	81207116	81207266	5:81207116-81207266	-
chr5	81209107	81209257	5:81209107-81209257	-
chr5	81232556	81232706	5:81232556-81232706	ENSG00000131730
chr5	81233256	81233406	5:81233256-81233406	ENSG00000131730
chr5	81235796	81235947	5:81235796-81235947	ENSG00000131730,ENSG00000248794
chr5	81242793	81242943	5:81242793-81242943	ENSG00000248794
chr5	81247796	81247946	5:81247796-81247946	ENSG00000247572,ENSG00000131730,ENSG00000248794
chr5	81248196	81248346	5:81248196-81248346	ENSG00000131730,ENSG00000248794
chr5	81265216	81265366	5:81265216-81265366	-
chr5	81268956	81269106	5:81268956-81269106	ENSG00000131730,ENSG00000248794
chr5	81299616	81299786	5:81299616-81299786	ENSG00000247572,ENSG00000131732
chr5	81300676	81300826	5:81300676-81300826	ENSG00000247572,ENSG00000131732
chr5	81301496	81301646	5:81301496-81301646	ENSG00000247572,ENSG00000131732
chr5	81302496	81302646	5:81302496-81302646	ENSG00000131732
chr5	81303676	81303826	5:81303676-81303826	ENSG00000247572,ENSG00000131732
chr5	81315516	81315666	5:81315516-81315666	-
chr5	81334442	81334606	5:81334442-81334606	ENSG00000172497
chr5	81334736	81334886	5:81334736-81334886	ENSG00000172497
chr5	81359312	81359462	5:81359312-81359462	-
chr5	81393816	81394116	5:81393816-81394116	ENSG00000172497
chr5	81394456	81394606	5:81394456-81394606	ENSG00000172497
chr5	81397336	81397506	5:81397336-81397506	ENSG00000172497
chr5	81408616	81408766	5:81408616-81408766	ENSG00000286721
chr5	81410016	81410166	5:81410016-81410166	ENSG00000286721
chr5	81417196	81417346	5:81417196-81417346	ENSG00000286721
chr5	81418733	81418883	5:81418733-81418883	ENSG00000286721
chr5	81420376	81420546	5:81420376-81420546	ENSG00000172497,ENSG00000286721
chr5	81422816	81422986	5:81422816-81422986	-
chr5	81424864	81425026	5:81424864-81425026	-
chr5	81425616	81425786	5:81425616-81425786	-
chr5	81428556	81428706	5:81428556-81428706	-
chr5	81428956	81429106	5:81428956-81429106	-
chr5	81451096	81451246	5:81451096-81451246	-
chr5	81452496	81452646	5:81452496-81452646	-
chr5	81468016	81468166	5:81468016-81468166	-
chr5	81477956	81478106	5:81477956-81478106	-
chr5	81482756	81482906	5:81482756-81482906	-
chr5	81486796	81486946	5:81486796-81486946	-
chr5	81505736	81505886	5:81505736-81505886	-
chr5	81506516	81506666	5:81506516-81506666	-
chr5	81507056	81507226	5:81507056-81507226	ENSG00000145687
chr5	81514136	81514286	5:81514136-81514286	-
chr5	81516352	81516502	5:81516352-81516502	-
chr5	81517596	81517746	5:81517596-81517746	-
chr5	81525876	81526026	5:81525876-81526026	-
chr5	81534296	81534446	5:81534296-81534446	-
chr5	81534556	81534706	5:81534556-81534706	-
chr5	81544756	81544906	5:81544756-81544906	-
chr5	81556936	81557086	5:81556936-81557086	-
chr5	81572311	81572461	5:81572311-81572461	-
chr5	81579616	81579829	5:81579616-81579829	-
chr5	81591091	81591241	5:81591091-81591241	-
chr5	81602036	81602186	5:81602036-81602186	-
chr5	81605976	81606126	5:81605976-81606126	-
chr5	81626616	81626766	5:81626616-81626766	-
chr5	81638616	81638766	5:81638616-81638766	-
chr5	81639374	81639524	5:81639374-81639524	-
chr5	81639676	81639826	5:81639676-81639826	-
chr5	81657570	81657720	5:81657570-81657720	-
chr5	81666908	81667058	5:81666908-81667058	-
chr5	81669276	81669426	5:81669276-81669426	-
chr5	81677996	81678166	5:81677996-81678166	-
chr5	81717356	81717506	5:81717356-81717506	-
chr5	81717976	81718126	5:81717976-81718126	-
chr5	81718216	81718366	5:81718216-81718366	-
chr5	81720116	81720266	5:81720116-81720266	-
chr5	81725600	81725750	5:81725600-81725750	-
chr5	81726316	81726466	5:81726316-81726466	-
chr5	81736196	81736346	5:81736196-81736346	-
chr5	81748656	81748806	5:81748656-81748806	-
chr5	81749316	81749466	5:81749316-81749466	-
chr5	81749636	81749786	5:81749636-81749786	-
chr5	81750647	81750797	5:81750647-81750797	-
chr5	81751256	81751426	5:81751256-81751426	ENSG00000145687,ENSG00000249483
chr5	81752136	81752286	5:81752136-81752286	-
chr5	81755436	81755586	5:81755436-81755586	ENSG00000145687
chr5	81756136	81756286	5:81756136-81756286	-
chr5	81768136	81768286	5:81768136-81768286	-
chr5	81769236	81769406	5:81769236-81769406	-
chr5	81773769	81773919	5:81773769-81773919	-
chr5	81774529	81774679	5:81774529-81774679	-
chr5	81778616	81778766	5:81778616-81778766	-
chr5	81779176	81779326	5:81779176-81779326	-
chr5	81782956	81783106	5:81782956-81783106	-
chr5	81783525	81783675	5:81783525-81783675	-
chr5	81787876	81788026	5:81787876-81788026	ENSG00000145687,ENSG00000287938,ENSG00000249483
chr5	81789201	81789351	5:81789201-81789351	-
chr5	81794316	81794466	5:81794316-81794466	-
chr5	81800896	81801046	5:81800896-81801046	-
chr5	81820116	81820266	5:81820116-81820266	ENSG00000287938
chr5	81825296	81825486	5:81825296-81825486	ENSG00000287938
chr5	81826256	81826406	5:81826256-81826406	ENSG00000287938
chr5	81835931	81836081	5:81835931-81836081	-
chr5	81838676	81838826	5:81838676-81838826	-
chr5	81846396	81846546	5:81846396-81846546	ENSG00000249483
chr5	81848496	81848646	5:81848496-81848646	ENSG00000249483
chr5	81850636	81850786	5:81850636-81850786	ENSG00000249483
chr5	81851556	81851726	5:81851556-81851726	ENSG00000145687,ENSG00000249483
chr5	81851896	81852046	5:81851896-81852046	ENSG00000145687,ENSG00000249483
chr5	81852716	81852866	5:81852716-81852866	ENSG00000249483
chr5	81854641	81854791	5:81854641-81854791	-
chr5	81854996	81855146	5:81854996-81855146	-
chr5	81855493	81855643	5:81855493-81855643	-
chr5	81855676	81855826	5:81855676-81855826	-
chr5	81878476	81878626	5:81878476-81878626	ENSG00000214857
chr5	81885014	81885164	5:81885014-81885164	ENSG00000214857
chr5	81895376	81895526	5:81895376-81895526	ENSG00000214857
chr5	81908876	81909086	5:81908876-81909086	-
chr5	81948436	81948586	5:81948436-81948586	ENSG00000214857,ENSG00000236447
chr5	81951096	81951246	5:81951096-81951246	-
chr5	81951549	81951699	5:81951549-81951699	-
chr5	81971676	81971826	5:81971676-81971826	ENSG00000152348,ENSG00000236447
chr5	81971916	81972086	5:81971916-81972086	ENSG00000152348,ENSG00000236447
chr5	81972236	81972406	5:81972236-81972406	ENSG00000152348
chr5	81975356	81975506	5:81975356-81975506	-
chr5	81976696	81976846	5:81976696-81976846	-
chr5	81994796	81994946	5:81994796-81994946	ENSG00000236447
chr5	82004639	82004789	5:82004639-82004789	ENSG00000236447
chr5	82011876	82012046	5:82011876-82012046	ENSG00000236447,ENSG00000251495
chr5	82019436	82019586	5:82019436-82019586	ENSG00000251495
chr5	82040036	82040186	5:82040036-82040186	-
chr5	82045636	82045786	5:82045636-82045786	ENSG00000248192,ENSG00000265684
chr5	82046376	82046526	5:82046376-82046526	-
chr5	82058836	82058986	5:82058836-82058986	ENSG00000248192,ENSG00000265684
chr5	82068876	82069026	5:82068876-82069026	ENSG00000248192,ENSG00000265684
chr5	82073276	82073426	5:82073276-82073426	ENSG00000248192,ENSG00000265684
chr5	82075116	82075266	5:82075116-82075266	ENSG00000248192,ENSG00000265684
chr5	82100805	82100955	5:82100805-82100955	-
chr5	82105556	82105706	5:82105556-82105706	-
chr5	82106316	82106466	5:82106316-82106466	-
chr5	82107416	82107566	5:82107416-82107566	-
chr5	82111336	82111486	5:82111336-82111486	-
chr5	82148296	82148466	5:82148296-82148466	-
chr5	82154933	82155083	5:82154933-82155083	-
chr5	82159136	82159286	5:82159136-82159286	ENSG00000152348
chr5	82163896	82164046	5:82163896-82164046	ENSG00000152348
chr5	82164116	82164326	5:82164116-82164326	-
chr5	82164676	82164826	5:82164676-82164826	ENSG00000152348
chr5	82164956	82165126	5:82164956-82165126	-
chr5	82165376	82165526	5:82165376-82165526	-
chr5	82165996	82166146	5:82165996-82166146	ENSG00000152348,ENSG00000265684
chr5	82168416	82168566	5:82168416-82168566	-
chr5	82174256	82174406	5:82174256-82174406	-
chr5	82174749	82174906	5:82174749-82174906	-
chr5	82176236	82176386	5:82176236-82176386	-
chr5	82183956	82184106	5:82183956-82184106	-
chr5	82195156	82195346	5:82195156-82195346	-
chr5	82212296	82212446	5:82212296-82212446	-
chr5	82218876	82219026	5:82218876-82219026	-
chr5	82222716	82222898	5:82222716-82222898	-
chr5	82225676	82225826	5:82225676-82225826	-
chr5	82232700	82232850	5:82232700-82232850	-
chr5	82244976	82245126	5:82244976-82245126	-
chr5	82259280	82259446	5:82259280-82259446	-
chr5	82265156	82265306	5:82265156-82265306	ENSG00000251374,ENSG00000186468
chr5	82277696	82277846	5:82277696-82277846	ENSG00000186468
chr5	82278536	82278706	5:82278536-82278706	ENSG00000251374,ENSG00000186468,ENSG00000205464
chr5	82295276	82295426	5:82295276-82295426	-
chr5	82307616	82307786	5:82307616-82307786	ENSG00000205464
chr5	82312456	82312626	5:82312456-82312626	ENSG00000205464
chr5	82313076	82313226	5:82313076-82313226	ENSG00000205464
chr5	82315195	82315345	5:82315195-82315345	-
chr5	82315436	82315586	5:82315436-82315586	ENSG00000205464
chr5	82328096	82328246	5:82328096-82328246	-
chr5	82332196	82332346	5:82332196-82332346	-
chr5	82332576	82332726	5:82332576-82332726	-
chr5	82332996	82333146	5:82332996-82333146	-
chr5	82333336	82333486	5:82333336-82333486	-
chr5	82334416	82334566	5:82334416-82334566	-
chr5	82334936	82335086	5:82334936-82335086	-
chr5	82335936	82336086	5:82335936-82336086	-
chr5	82336593	82336893	5:82336593-82336893	-
chr5	82339836	82339986	5:82339836-82339986	-
chr5	82347336	82347486	5:82347336-82347486	-
chr5	82348856	82349007	5:82348856-82349007	-
chr5	82349736	82349886	5:82349736-82349886	-
chr5	82351536	82351686	5:82351536-82351686	-
chr5	82351936	82352086	5:82351936-82352086	-
chr5	82352596	82352746	5:82352596-82352746	-
chr5	82356196	82356346	5:82356196-82356346	ENSG00000249100,ENSG00000240411
chr5	82357336	82357506	5:82357336-82357506	ENSG00000249100,ENSG00000240411,ENSG00000283359,ENSG00000249664,ENSG00000238835
chr5	82357994	82358144	5:82357994-82358144	-
chr5	82358596	82358766	5:82358596-82358766	-
chr5	82359396	82359546	5:82359396-82359546	-
chr5	82360516	82360666	5:82360516-82360666	-
chr5	82364616	82364766	5:82364616-82364766	-
chr5	82365109	82365259	5:82365109-82365259	-
chr5	82365996	82366146	5:82365996-82366146	-
chr5	82368056	82368206	5:82368056-82368206	-
chr5	82384096	82384246	5:82384096-82384246	ENSG00000205464
chr5	82384556	82384706	5:82384556-82384706	ENSG00000205464
chr5	82387096	82387246	5:82387096-82387246	ENSG00000205464
chr5	82387696	82387846	5:82387696-82387846	-
chr5	82388256	82388426	5:82388256-82388426	ENSG00000205464
chr5	82388996	82389186	5:82388996-82389186	ENSG00000205464
chr5	82396556	82396706	5:82396556-82396706	-
chr5	82396996	82397146	5:82396996-82397146	ENSG00000205464,ENSG00000249100,ENSG00000240411,ENSG00000248400
chr5	82398036	82398186	5:82398036-82398186	-
chr5	82404436	82404586	5:82404436-82404586	-
chr5	82405230	82405386	5:82405230-82405386	-
chr5	82405736	82405886	5:82405736-82405886	ENSG00000240411,ENSG00000283359
chr5	82406316	82406466	5:82406316-82406466	-
chr5	82413856	82414006	5:82413856-82414006	-
chr5	82418296	82418446	5:82418296-82418446	-
chr5	82418576	82418726	5:82418576-82418726	-
chr5	82421256	82421406	5:82421256-82421406	-
chr5	82422256	82422406	5:82422256-82422406	-
chr5	82422956	82423106	5:82422956-82423106	-
chr5	82424996	82425146	5:82424996-82425146	-
chr5	82425696	82425846	5:82425696-82425846	-
chr5	82426596	82426746	5:82426596-82426746	-
chr5	82440156	82440311	5:82440156-82440311	-
chr5	82446816	82446966	5:82446816-82446966	-
chr5	82465296	82465446	5:82465296-82465446	-
chr5	82467316	82467466	5:82467316-82467466	-
chr5	82470276	82470426	5:82470276-82470426	-
chr5	82495056	82495206	5:82495056-82495206	-
chr5	82498896	82499046	5:82498896-82499046	-
chr5	82499820	82499970	5:82499820-82499970	-
chr5	82525796	82525946	5:82525796-82525946	-
chr5	82535056	82535206	5:82535056-82535206	-
chr5	82538736	82538886	5:82538736-82538886	ENSG00000248393,ENSG00000248870,ENSG00000249100,ENSG00000240411
chr5	82540836	82540986	5:82540836-82540986	ENSG00000248393
chr5	82542716	82542866	5:82542716-82542866	ENSG00000248393
chr5	82549376	82549526	5:82549376-82549526	ENSG00000248393
chr5	82549896	82550046	5:82549896-82550046	ENSG00000248393
chr5	82551296	82551446	5:82551296-82551446	ENSG00000248393
chr5	82560656	82560806	5:82560656-82560806	-
chr5	82561916	82562066	5:82561916-82562066	-
chr5	82593616	82593786	5:82593616-82593786	ENSG00000248870
chr5	82594216	82594406	5:82594216-82594406	ENSG00000248870
chr5	82599836	82600006	5:82599836-82600006	ENSG00000248870
chr5	82613996	82614146	5:82613996-82614146	-
chr5	82614816	82614966	5:82614816-82614966	-
chr5	82624116	82624266	5:82624116-82624266	-
chr5	82628616	82628786	5:82628616-82628786	-
chr5	82633056	82633206	5:82633056-82633206	-
chr5	82635576	82635726	5:82635576-82635726	-
chr5	82639496	82639646	5:82639496-82639646	-
chr5	82641436	82641586	5:82641436-82641586	ENSG00000249100,ENSG00000240411,ENSG00000283359,ENSG00000249857
chr5	82649352	82649502	5:82649352-82649502	-
chr5	82656631	82656786	5:82656631-82656786	-
chr5	82662436	82662586	5:82662436-82662586	-
chr5	82684274	82684424	5:82684274-82684424	-
chr5	82694936	82695086	5:82694936-82695086	-
chr5	82719496	82719646	5:82719496-82719646	-
chr5	82720396	82720546	5:82720396-82720546	-
chr5	82721016	82721166	5:82721016-82721166	-
chr5	82721307	82721457	5:82721307-82721457	-
chr5	82729416	82729566	5:82729416-82729566	-
chr5	82734576	82734726	5:82734576-82734726	-
chr5	82735536	82735706	5:82735536-82735706	ENSG00000249100
chr5	82748656	82748806	5:82748656-82748806	-
chr5	82748896	82749046	5:82748896-82749046	-
chr5	82749516	82749666	5:82749516-82749666	-
chr5	82754176	82754326	5:82754176-82754326	ENSG00000249100
chr5	82757096	82757246	5:82757096-82757246	ENSG00000249100
chr5	82793916	82794077	5:82793916-82794077	ENSG00000240411
chr5	82806636	82806786	5:82806636-82806786	-
chr5	82812676	82812850	5:82812676-82812850	ENSG00000248105,ENSG00000283359
chr5	82816036	82816186	5:82816036-82816186	ENSG00000248105,ENSG00000283359
chr5	82822456	82822626	5:82822456-82822626	ENSG00000248105,ENSG00000283359
chr5	82851576	82851726	5:82851576-82851726	ENSG00000283359,ENSG00000281327
chr5	82855996	82856146	5:82855996-82856146	ENSG00000283359,ENSG00000281327
chr5	82861816	82861966	5:82861816-82861966	ENSG00000281327
chr5	82863416	82863566	5:82863416-82863566	ENSG00000281327
chr5	82885756	82885906	5:82885756-82885906	-
chr5	82887016	82887166	5:82887016-82887166	-
chr5	82910998	82911148	5:82910998-82911148	-
chr5	82918315	82918466	5:82918315-82918466	ENSG00000248112
chr5	82924276	82924426	5:82924276-82924426	ENSG00000248112,ENSG00000249857
chr5	82925076	82925226	5:82925076-82925226	ENSG00000248112,ENSG00000249857
chr5	82931196	82931346	5:82931196-82931346	ENSG00000248112,ENSG00000249857,ENSG00000248400
chr5	82952496	82952646	5:82952496-82952646	ENSG00000249857,ENSG00000248400
chr5	82976916	82977086	5:82976916-82977086	ENSG00000248400,ENSG00000249664
chr5	83000576	83000726	5:83000576-83000726	ENSG00000249664
chr5	83003910	83004060	5:83003910-83004060	ENSG00000249664
chr5	83030076	83030226	5:83030076-83030226	ENSG00000249664,ENSG00000238835
chr5	83031536	83031686	5:83031536-83031686	ENSG00000249664
chr5	83048416	83048566	5:83048416-83048566	ENSG00000271862,ENSG00000238835
chr5	83049576	83049726	5:83049576-83049726	ENSG00000271862,ENSG00000238835
chr5	83050653	83050803	5:83050653-83050803	ENSG00000271862,ENSG00000238835
chr5	83058878	83059028	5:83058878-83059028	ENSG00000271862,ENSG00000238835
chr5	83073076	83073226	5:83073076-83073226	ENSG00000174695,ENSG00000238835,ENSG00000152422
chr5	83077416	83077566	5:83077416-83077566	ENSG00000249664,ENSG00000271862,ENSG00000174695,ENSG00000238835,ENSG00000152422
chr5	83084456	83084606	5:83084456-83084606	ENSG00000174695,ENSG00000152422
chr5	83095996	83096166	5:83095996-83096166	ENSG00000152422
chr5	83097076	83097226	5:83097076-83097226	-
chr5	83098076	83098233	5:83098076-83098233	ENSG00000152422
chr5	83102676	83102846	5:83102676-83102846	ENSG00000152422
chr5	83110996	83111146	5:83110996-83111146	-
chr5	83138716	83138866	5:83138716-83138866	-
chr5	83145396	83145546	5:83145396-83145546	-
chr5	83145896	83146046	5:83145896-83146046	-
chr5	83149816	83149966	5:83149816-83149966	-
chr5	83151956	83152106	5:83151956-83152106	-
chr5	83172716	83172866	5:83172716-83172866	-
chr5	83177914	83178064	5:83177914-83178064	-
chr5	83180087	83180246	5:83180087-83180246	-
chr5	83184656	83184806	5:83184656-83184806	-
chr5	83206916	83207066	5:83206916-83207066	ENSG00000243385
chr5	83220404	83220554	5:83220404-83220554	-
chr5	83227756	83227906	5:83227756-83227906	-
chr5	83231592	83231742	5:83231592-83231742	-
chr5	83249276	83249426	5:83249276-83249426	-
chr5	83253816	83253966	5:83253816-83253966	-
chr5	83255396	83255566	5:83255396-83255566	-
chr5	83256516	83256666	5:83256516-83256666	-
chr5	83265396	83265546	5:83265396-83265546	-
chr5	83281796	83281946	5:83281796-83281946	ENSG00000251552
chr5	83285876	83286026	5:83285876-83286026	ENSG00000251552
chr5	83289816	83289966	5:83289816-83289966	ENSG00000251552
chr5	83294376	83294526	5:83294376-83294526	ENSG00000251552
chr5	83299216	83299366	5:83299216-83299366	-
chr5	83306116	83306266	5:83306116-83306266	-
chr5	83306736	83306886	5:83306736-83306886	ENSG00000249664,ENSG00000243385,ENSG00000251552
chr5	83313556	83313706	5:83313556-83313706	-
chr5	83321176	83321326	5:83321176-83321326	-
chr5	83321816	83321966	5:83321816-83321966	-
chr5	83322408	83322558	5:83322408-83322558	-
chr5	83322676	83322826	5:83322676-83322826	-
chr5	83337796	83337946	5:83337796-83337946	-
chr5	83340636	83340826	5:83340636-83340826	-
chr5	83342596	83342746	5:83342596-83342746	-
chr5	83343321	83343621	5:83343321-83343621	-
chr5	83364436	83364586	5:83364436-83364586	-
chr5	83368456	83368606	5:83368456-83368606	-
chr5	83369036	83369186	5:83369036-83369186	-
chr5	83374696	83374846	5:83374696-83374846	-
chr5	83375456	83375606	5:83375456-83375606	-
chr5	83376576	83376827	5:83376576-83376827	-
chr5	83377236	83377406	5:83377236-83377406	-
chr5	83377676	83377826	5:83377676-83377826	-
chr5	83387156	83387306	5:83387156-83387306	-
chr5	83388776	83388926	5:83388776-83388926	-
chr5	83400816	83400966	5:83400816-83400966	-
chr5	83401596	83401766	5:83401596-83401766	-
chr5	83414716	83414866	5:83414716-83414866	-
chr5	83428256	83428406	5:83428256-83428406	ENSG00000251395
chr5	83430516	83430666	5:83430516-83430666	ENSG00000251395
chr5	83431366	83431516	5:83431366-83431516	ENSG00000251395
chr5	83433996	83434166	5:83433996-83434166	ENSG00000251395
chr5	83435056	83435226	5:83435056-83435226	-
chr5	83440966	83441116	5:83440966-83441116	-
chr5	83450656	83450806	5:83450656-83450806	-
chr5	83450996	83451146	5:83450996-83451146	-
chr5	83467436	83467586	5:83467436-83467586	ENSG00000038427
chr5	83467776	83467926	5:83467776-83467926	ENSG00000038427
chr5	83471156	83471306	5:83471156-83471306	-
chr5	83471576	83471746	5:83471576-83471746	ENSG00000038427
chr5	83472376	83472526	5:83472376-83472526	-
chr5	83473556	83473706	5:83473556-83473706	ENSG00000038427
chr5	83473996	83474166	5:83473996-83474166	ENSG00000038427
chr5	83474496	83474646	5:83474496-83474646	ENSG00000038427
chr5	83475636	83475786	5:83475636-83475786	ENSG00000038427
chr5	83476236	83476406	5:83476236-83476406	-
chr5	83488396	83488546	5:83488396-83488546	-
chr5	83492436	83492586	5:83492436-83492586	-
chr5	83503876	83504046	5:83503876-83504046	-
chr5	83507576	83507726	5:83507576-83507726	-
chr5	83508096	83508246	5:83508096-83508246	-
chr5	83509696	83509846	5:83509696-83509846	ENSG00000038427
chr5	83510316	83510466	5:83510316-83510466	-
chr5	83512516	83512666	5:83512516-83512666	-
chr5	83513536	83513686	5:83513536-83513686	-
chr5	83516516	83516666	5:83516516-83516666	-
chr5	83517076	83517226	5:83517076-83517226	-
chr5	83517436	83517586	5:83517436-83517586	-
chr5	83518492	83518642	5:83518492-83518642	-
chr5	83518776	83518926	5:83518776-83518926	-
chr5	83524036	83524186	5:83524036-83524186	-
chr5	83528236	83528386	5:83528236-83528386	-
chr5	83528476	83528626	5:83528476-83528626	-
chr5	83528740	83528890	5:83528740-83528890	-
chr5	83530296	83530446	5:83530296-83530446	-
chr5	83539240	83539390	5:83539240-83539390	-
chr5	83540196	83540346	5:83540196-83540346	-
chr5	83547276	83547446	5:83547276-83547446	-
chr5	83548736	83548906	5:83548736-83548906	ENSG00000038427
chr5	83551956	83552106	5:83551956-83552106	ENSG00000038427
chr5	83552376	83552526	5:83552376-83552526	-
chr5	83553236	83553386	5:83553236-83553386	ENSG00000240411,ENSG00000038427,ENSG00000249835
chr5	83554872	83555022	5:83554872-83555022	-
chr5	83555407	83555557	5:83555407-83555557	-
chr5	83562296	83562446	5:83562296-83562446	ENSG00000249835
chr5	83562896	83563046	5:83562896-83563046	ENSG00000249835
chr5	83564236	83564392	5:83564236-83564392	ENSG00000249835
chr5	83567876	83568026	5:83567876-83568026	ENSG00000249835
chr5	83568256	83568406	5:83568256-83568406	ENSG00000249835
chr5	83571036	83571186	5:83571036-83571186	-
chr5	83576456	83576606	5:83576456-83576606	ENSG00000249835
chr5	83577096	83577246	5:83577096-83577246	ENSG00000249835
chr5	83583976	83584126	5:83583976-83584126	ENSG00000249835
chr5	83587496	83587646	5:83587496-83587646	ENSG00000249835
chr5	83608256	83608413	5:83608256-83608413	-
chr5	83632996	83633146	5:83632996-83633146	-
chr5	83636216	83636366	5:83636216-83636366	-
chr5	83646076	83646235	5:83646076-83646235	-
chr5	83677456	83677606	5:83677456-83677606	ENSG00000145681,ENSG00000253073
chr5	83702016	83702166	5:83702016-83702166	ENSG00000253073,ENSG00000206744
chr5	83702535	83702685	5:83702535-83702685	ENSG00000253073,ENSG00000206744
chr5	83712116	83712266	5:83712116-83712266	ENSG00000253073,ENSG00000206744
chr5	83715496	83715646	5:83715496-83715646	ENSG00000145681
chr5	83715736	83715886	5:83715736-83715886	ENSG00000145681
chr5	83718316	83718466	5:83718316-83718466	ENSG00000145681,ENSG00000253073,ENSG00000206744,ENSG00000242858
chr5	83721036	83721186	5:83721036-83721186	ENSG00000145681
chr5	83721596	83721766	5:83721596-83721766	ENSG00000145681
chr5	83721816	83721966	5:83721816-83721966	ENSG00000145681
chr5	83722196	83722346	5:83722196-83722346	-
chr5	83722476	83722626	5:83722476-83722626	ENSG00000145681
chr5	83727036	83727186	5:83727036-83727186	ENSG00000145681
chr5	83728776	83728926	5:83728776-83728926	ENSG00000145681
chr5	83744976	83745126	5:83744976-83745126	ENSG00000242858
chr5	83776696	83776846	5:83776696-83776846	-
chr5	83778016	83778166	5:83778016-83778166	-
chr5	83787736	83787886	5:83787736-83787886	-
chr5	83802836	83802986	5:83802836-83802986	ENSG00000202157
chr5	83827356	83827506	5:83827356-83827506	ENSG00000253073,ENSG00000242858,ENSG00000202157,ENSG00000250013,ENSG00000214853,ENSG00000249349,ENSG00000248674,ENSG00000248667,ENSG00000243859,ENSG00000251066,ENSG00000250874,ENSG00000205449
chr5	83837616	83837766	5:83837616-83837766	-
chr5	83844616	83844766	5:83844616-83844766	ENSG00000242858,ENSG00000202157,ENSG00000248674,ENSG00000248170,ENSG00000243859,ENSG00000249153
chr5	83857016	83857166	5:83857016-83857166	-
chr5	83865176	83865326	5:83865176-83865326	-
chr5	83865536	83865686	5:83865536-83865686	-
chr5	83866336	83866486	5:83866336-83866486	ENSG00000250013
chr5	83878036	83878206	5:83878036-83878206	ENSG00000250013
chr5	83878416	83878566	5:83878416-83878566	ENSG00000250013
chr5	83890494	83890644	5:83890494-83890644	-
chr5	83891396	83891546	5:83891396-83891546	-
chr5	83895958	83896126	5:83895958-83896126	-
chr5	83899492	83899646	5:83899492-83899646	-
chr5	83900418	83900568	5:83900418-83900568	-
chr5	83914316	83914466	5:83914316-83914466	-
chr5	83914776	83914926	5:83914776-83914926	-
chr5	83915136	83915286	5:83915136-83915286	-
chr5	83916352	83916502	5:83916352-83916502	-
chr5	83919156	83919326	5:83919156-83919326	-
chr5	83924196	83924366	5:83924196-83924366	-
chr5	83925036	83925186	5:83925036-83925186	-
chr5	83925336	83925486	5:83925336-83925486	ENSG00000248170,ENSG00000251585
chr5	83927256	83927406	5:83927256-83927406	-
chr5	83955999	83956166	5:83955999-83956166	-
chr5	83956476	83956626	5:83956476-83956626	-
chr5	83965596	83965746	5:83965596-83965746	-
chr5	83972376	83972526	5:83972376-83972526	-
chr5	83974262	83974412	5:83974262-83974412	-
chr5	83988056	83988206	5:83988056-83988206	-
chr5	83991983	83992133	5:83991983-83992133	-
chr5	84002028	84002178	5:84002028-84002178	-
chr5	84017936	84018086	5:84017936-84018086	-
chr5	84028236	84028386	5:84028236-84028386	-
chr5	84032516	84032666	5:84032516-84032666	-
chr5	84056996	84057146	5:84056996-84057146	-
chr5	84058609	84058759	5:84058609-84058759	-
chr5	84086661	84086811	5:84086661-84086811	-
chr5	84089117	84089267	5:84089117-84089267	-
chr5	84113387	84113537	5:84113387-84113537	-
chr5	84119297	84119447	5:84119297-84119447	-
chr5	84131477	84131627	5:84131477-84131627	-
chr5	84139797	84139947	5:84139797-84139947	-
chr5	84155760	84155947	5:84155760-84155947	-
chr5	84156316	84156466	5:84156316-84156466	-
chr5	84181217	84181368	5:84181217-84181368	ENSG00000164176
chr5	84185977	84186127	5:84185977-84186127	ENSG00000164176
chr5	84191457	84191607	5:84191457-84191607	ENSG00000252861
chr5	84193697	84193847	5:84193697-84193847	ENSG00000252861
chr5	84201777	84201927	5:84201777-84201927	ENSG00000252861
chr5	84202217	84202367	5:84202217-84202367	ENSG00000252861
chr5	84213310	84213460	5:84213310-84213460	-
chr5	84217037	84217187	5:84217037-84217187	-
chr5	84228376	84228526	5:84228376-84228526	-
chr5	84239597	84239767	5:84239597-84239767	-
chr5	84242357	84242507	5:84242357-84242507	ENSG00000252861,ENSG00000248674,ENSG00000248170,ENSG00000243859,ENSG00000250874,ENSG00000249153,ENSG00000250124
chr5	84249997	84250147	5:84249997-84250147	-
chr5	84255417	84255567	5:84255417-84255567	-
chr5	84265261	84265411	5:84265261-84265411	-
chr5	84272907	84273057	5:84272907-84273057	-
chr5	84273207	84273357	5:84273207-84273357	-
chr5	84275017	84275187	5:84275017-84275187	-
chr5	84285649	84285799	5:84285649-84285799	-
chr5	84286077	84286227	5:84286077-84286227	-
chr5	84286826	84286976	5:84286826-84286976	-
chr5	84288077	84288227	5:84288077-84288227	-
chr5	84290337	84290487	5:84290337-84290487	-
chr5	84301577	84301767	5:84301577-84301767	-
chr5	84303437	84303607	5:84303437-84303607	-
chr5	84304717	84304867	5:84304717-84304867	-
chr5	84306745	84306895	5:84306745-84306895	-
chr5	84332417	84332567	5:84332417-84332567	-
chr5	84342837	84342987	5:84342837-84342987	-
chr5	84343277	84343427	5:84343277-84343427	-
chr5	84361697	84361847	5:84361697-84361847	-
chr5	84362477	84362627	5:84362477-84362627	-
chr5	84364197	84364347	5:84364197-84364347	-
chr5	84372097	84372247	5:84372097-84372247	-
chr5	84372437	84372587	5:84372437-84372587	-
chr5	84378517	84378667	5:84378517-84378667	ENSG00000164176,ENSG00000250320
chr5	84379057	84379207	5:84379057-84379207	ENSG00000164176,ENSG00000250320
chr5	84379877	84380027	5:84379877-84380027	ENSG00000164176,ENSG00000250320
chr5	84381677	84381827	5:84381677-84381827	ENSG00000164176,ENSG00000250320
chr5	84382537	84382687	5:84382537-84382687	ENSG00000164176,ENSG00000250320
chr5	84383077	84383227	5:84383077-84383227	ENSG00000164176,ENSG00000250320
chr5	84383817	84383967	5:84383817-84383967	ENSG00000164176,ENSG00000250320
chr5	84384437	84384587	5:84384437-84384587	ENSG00000164176,ENSG00000250320
chr5	84384757	84384907	5:84384757-84384907	ENSG00000164176,ENSG00000250320
chr5	84385237	84385387	5:84385237-84385387	ENSG00000164176,ENSG00000250320
chr5	84394057	84394207	5:84394057-84394207	ENSG00000164176,ENSG00000250320
chr5	84403937	84404087	5:84403937-84404087	ENSG00000250320
chr5	84411977	84412127	5:84411977-84412127	-
chr5	84430957	84431107	5:84430957-84431107	-
chr5	84433617	84433767	5:84433617-84433767	-
chr5	84435837	84435987	5:84435837-84435987	-
chr5	84436157	84436307	5:84436157-84436307	-
chr5	84436617	84436767	5:84436617-84436767	-
chr5	84436997	84437147	5:84436997-84437147	-
chr5	84437737	84437907	5:84437737-84437907	-
chr5	84438537	84438687	5:84438537-84438687	-
chr5	84445417	84445567	5:84445417-84445567	-
chr5	84450737	84450887	5:84450737-84450887	-
chr5	84451157	84451307	5:84451157-84451307	-
chr5	84454804	84454954	5:84454804-84454954	-
chr5	84457037	84457187	5:84457037-84457187	-
chr5	84478721	84478871	5:84478721-84478871	-
chr5	84487117	84487267	5:84487117-84487267	-
chr5	84487557	84487707	5:84487557-84487707	-
chr5	84488077	84488227	5:84488077-84488227	ENSG00000214853,ENSG00000249349,ENSG00000248674,ENSG00000250253,ENSG00000249792,ENSG00000248170,ENSG00000248667,ENSG00000243859,ENSG00000251066,ENSG00000250874,ENSG00000249153,ENSG00000250359,ENSG00000205449,ENSG00000248195,ENSG00000250124,ENSG00000251585
chr5	84494577	84494747	5:84494577-84494747	-
chr5	84517475	84517775	5:84517475-84517775	-
chr5	84517933	84518083	5:84517933-84518083	-
chr5	84524617	84524807	5:84524617-84524807	-
chr5	84564477	84564627	5:84564477-84564627	-
chr5	84564859	84565009	5:84564859-84565009	-
chr5	84602617	84602767	5:84602617-84602767	-
chr5	84603917	84604067	5:84603917-84604067	ENSG00000214853,ENSG00000249349,ENSG00000248674,ENSG00000250253,ENSG00000249792,ENSG00000248170,ENSG00000248667,ENSG00000243859,ENSG00000251066,ENSG00000250874,ENSG00000249153,ENSG00000205449,ENSG00000248195,ENSG00000250124,ENSG00000251585,ENSG00000248701
chr5	84642897	84643067	5:84642897-84643067	-
chr5	84682605	84682755	5:84682605-84682755	-
chr5	84685257	84685407	5:84685257-84685407	-
chr5	84688697	84688847	5:84688697-84688847	ENSG00000214853,ENSG00000249349,ENSG00000248674,ENSG00000250253,ENSG00000249792,ENSG00000248170,ENSG00000248667,ENSG00000243859,ENSG00000251066,ENSG00000250874,ENSG00000249153,ENSG00000205449,ENSG00000248195,ENSG00000248363,ENSG00000250124,ENSG00000251585,ENSG00000250544,ENSG00000248701
chr5	84689397	84689547	5:84689397-84689547	-
chr5	84715217	84715367	5:84715217-84715367	-
chr5	84718497	84718647	5:84718497-84718647	-
chr5	84724797	84724967	5:84724797-84724967	-
chr5	84725399	84725549	5:84725399-84725549	-
chr5	84729417	84729587	5:84729417-84729587	-
chr5	84751644	84751794	5:84751644-84751794	-
chr5	84779298	84779448	5:84779298-84779448	-
chr5	84790163	84790313	5:84790163-84790313	-
chr5	84816897	84817047	5:84816897-84817047	-
chr5	84825637	84825807	5:84825637-84825807	-
chr5	84861412	84861562	5:84861412-84861562	-
chr5	84879337	84879487	5:84879337-84879487	-
chr5	84885597	84885747	5:84885597-84885747	-
chr5	84885997	84886147	5:84885997-84886147	ENSG00000214853,ENSG00000249349,ENSG00000248195
chr5	84930477	84930627	5:84930477-84930627	-
chr5	85000873	85001023	5:85000873-85001023	ENSG00000214853
chr5	85048317	85048467	5:85048317-85048467	-
chr5	85049217	85049387	5:85049217-85049387	ENSG00000214853,ENSG00000249349
chr5	85103649	85103799	5:85103649-85103799	ENSG00000249349
chr5	85132374	85132524	5:85132374-85132524	ENSG00000249349
chr5	85159495	85159645	5:85159495-85159645	-
chr5	85205576	85205876	5:85205576-85205876	ENSG00000248674,ENSG00000250253,ENSG00000249792
chr5	85254490	85254640	5:85254490-85254640	ENSG00000248170
chr5	85293497	85293707	5:85293497-85293707	ENSG00000248170
chr5	85372744	85372894	5:85372744-85372894	-
chr5	85394116	85394266	5:85394116-85394266	-
chr5	85431129	85431279	5:85431129-85431279	ENSG00000248667,ENSG00000249023,ENSG00000243859
chr5	85444623	85444773	5:85444623-85444773	ENSG00000248667,ENSG00000249842,ENSG00000243859
chr5	85525642	85525942	5:85525642-85525942	ENSG00000251066
chr5	85594444	85594594	5:85594444-85594594	ENSG00000251066
chr5	85614470	85614620	5:85614470-85614620	-
chr5	85676073	85676223	5:85676073-85676223	ENSG00000250874
chr5	85697733	85697883	5:85697733-85697883	ENSG00000250874
chr5	85703273	85703423	5:85703273-85703423	ENSG00000250874
chr5	85763135	85763285	5:85763135-85763285	ENSG00000241965
chr5	85836067	85836217	5:85836067-85836217	ENSG00000249153
chr5	85962317	85962467	5:85962317-85962467	-
chr5	86015484	86015634	5:86015484-86015634	-
chr5	86030877	86031027	5:86030877-86031027	-
chr5	86077111	86077261	5:86077111-86077261	ENSG00000250359
chr5	86149296	86149446	5:86149296-86149446	-
chr5	86169944	86170094	5:86169944-86170094	-
chr5	86232425	86232575	5:86232425-86232575	-
chr5	86305077	86305248	5:86305077-86305248	ENSG00000280009,ENSG00000248195
chr5	86356073	86356223	5:86356073-86356223	ENSG00000248195,ENSG00000248363,ENSG00000250124
chr5	86613618	86613768	5:86613618-86613768	-
chr5	86617798	86617948	5:86617798-86617948	ENSG00000248195,ENSG00000250124,ENSG00000251585,ENSG00000127184,ENSG00000284078,ENSG00000207013,ENSG00000250544,ENSG00000248701
chr5	86618458	86618608	5:86618458-86618608	-
chr5	86619008	86619158	5:86619008-86619158	-
chr5	86679678	86679828	5:86679678-86679828	ENSG00000243859,ENSG00000251066,ENSG00000249153,ENSG00000250359,ENSG00000205449,ENSG00000280009,ENSG00000248195,ENSG00000248363,ENSG00000250124,ENSG00000251585,ENSG00000207013,ENSG00000250544,ENSG00000248701
chr5	86680104	86680254	5:86680104-86680254	-
chr5	86686198	86686348	5:86686198-86686348	-
chr5	86757978	86758128	5:86757978-86758128	ENSG00000250544,ENSG00000248701
chr5	86880918	86881068	5:86880918-86881068	ENSG00000250124,ENSG00000251585,ENSG00000250544,ENSG00000248701,ENSG00000242477
chr5	86881278	86881428	5:86881278-86881428	ENSG00000242477
chr5	86885958	86886108	5:86885958-86886108	ENSG00000242477
chr5	86894093	86894243	5:86894093-86894243	-
chr5	86909698	86909848	5:86909698-86909848	ENSG00000248701
chr5	86910038	86910205	5:86910038-86910205	-
chr5	86917138	86917288	5:86917138-86917288	-
chr5	86968578	86968748	5:86968578-86968748	ENSG00000248701,ENSG00000249061
chr5	86968873	86969023	5:86968873-86969023	-
chr5	86971278	86971428	5:86971278-86971428	ENSG00000249061
chr5	86975018	86975168	5:86975018-86975168	-
chr5	86977298	86977468	5:86977298-86977468	-
chr5	86979878	86980028	5:86979878-86980028	ENSG00000249153,ENSG00000205449,ENSG00000248195,ENSG00000250124,ENSG00000251585,ENSG00000250544,ENSG00000248701,ENSG00000249061,ENSG00000249362
chr5	87009318	87009488	5:87009318-87009488	-
chr5	87010858	87011008	5:87010858-87011008	-
chr5	87013178	87013328	5:87013178-87013328	ENSG00000205449,ENSG00000248701
chr5	87016028	87016178	5:87016028-87016178	-
chr5	87020298	87020448	5:87020298-87020448	-
chr5	87048238	87048388	5:87048238-87048388	-
chr5	87061158	87061308	5:87061158-87061308	-
chr5	87070098	87070268	5:87070098-87070268	ENSG00000251951
chr5	87079343	87079493	5:87079343-87079493	-
chr5	87081218	87081368	5:87081218-87081368	-
chr5	87113978	87114128	5:87113978-87114128	ENSG00000251951,ENSG00000265919
chr5	87117227	87117377	5:87117227-87117377	ENSG00000265919
chr5	87118204	87118354	5:87118204-87118354	ENSG00000265919
chr5	87120638	87120788	5:87120638-87120788	ENSG00000249061,ENSG00000233828,ENSG00000251951,ENSG00000265919
chr5	87121378	87121548	5:87121378-87121548	ENSG00000249061,ENSG00000233828,ENSG00000251951,ENSG00000265919
chr5	87127518	87127668	5:87127518-87127668	ENSG00000249061,ENSG00000233828,ENSG00000251951
chr5	87136258	87136408	5:87136258-87136408	ENSG00000233828
chr5	87137398	87137548	5:87137398-87137548	ENSG00000233828,ENSG00000251951
chr5	87138538	87138688	5:87138538-87138688	ENSG00000233828,ENSG00000251951
chr5	87141678	87141828	5:87141678-87141828	ENSG00000233828
chr5	87145978	87146128	5:87145978-87146128	ENSG00000251951
chr5	87147598	87147748	5:87147598-87147748	-
chr5	87150718	87150868	5:87150718-87150868	-
chr5	87151698	87151848	5:87151698-87151848	ENSG00000251951
chr5	87156749	87156899	5:87156749-87156899	-
chr5	87164558	87164708	5:87164558-87164708	-
chr5	87169818	87169968	5:87169818-87169968	-
chr5	87195158	87195308	5:87195158-87195308	-
chr5	87195738	87195888	5:87195738-87195888	-
chr5	87210178	87210328	5:87210178-87210328	-
chr5	87210865	87211015	5:87210865-87211015	-
chr5	87228398	87228548	5:87228398-87228548	-
chr5	87229898	87230048	5:87229898-87230048	-
chr5	87242911	87243061	5:87242911-87243061	ENSG00000288569
chr5	87243258	87243428	5:87243258-87243428	ENSG00000288569
chr5	87246178	87246328	5:87246178-87246328	ENSG00000288569
chr5	87267478	87267628	5:87267478-87267628	ENSG00000145715
chr5	87267738	87267888	5:87267738-87267888	ENSG00000145715,ENSG00000241243
chr5	87268118	87268288	5:87268118-87268288	ENSG00000145715
chr5	87268678	87268828	5:87268678-87268828	ENSG00000145715
chr5	87268938	87269088	5:87268938-87269088	ENSG00000145715
chr5	87274118	87274268	5:87274118-87274268	ENSG00000145715
chr5	87277571	87277728	5:87277571-87277728	ENSG00000241243
chr5	87296778	87296928	5:87296778-87296928	ENSG00000241243,ENSG00000207452
chr5	87297780	87297930	5:87297780-87297930	ENSG00000241243,ENSG00000207452
chr5	87300878	87301028	5:87300878-87301028	ENSG00000241243,ENSG00000207452
chr5	87302158	87302328	5:87302158-87302328	ENSG00000241243,ENSG00000207452
chr5	87302922	87303072	5:87302922-87303072	ENSG00000207452
chr5	87312018	87312168	5:87312018-87312168	-
chr5	87325518	87325668	5:87325518-87325668	-
chr5	87328138	87328288	5:87328138-87328288	-
chr5	87347958	87348108	5:87347958-87348108	-
chr5	87361138	87361288	5:87361138-87361288	-
chr5	87361618	87361768	5:87361618-87361768	-
chr5	87368738	87368888	5:87368738-87368888	-
chr5	87383277	87383427	5:87383277-87383427	-
chr5	87388377	87388527	5:87388377-87388527	-
chr5	87390918	87391068	5:87390918-87391068	ENSG00000134480
chr5	87393418	87393568	5:87393418-87393568	ENSG00000134480
chr5	87394538	87394688	5:87394538-87394688	ENSG00000134480
chr5	87400409	87400588	5:87400409-87400588	ENSG00000134480
chr5	87405838	87405988	5:87405838-87405988	ENSG00000134480,ENSG00000285190
chr5	87411118	87411288	5:87411118-87411288	ENSG00000134480,ENSG00000285190,ENSG00000200462
chr5	87411998	87412168	5:87411998-87412168	ENSG00000134480,ENSG00000285190,ENSG00000200462
chr5	87412918	87413088	5:87412918-87413088	ENSG00000134480,ENSG00000285190,ENSG00000200462,ENSG00000249362
chr5	87424957	87425108	5:87424957-87425108	ENSG00000200462
chr5	87541158	87541308	5:87541158-87541308	-
chr5	87650405	87650555	5:87650405-87650555	ENSG00000249362
chr5	87677958	87678108	5:87677958-87678108	ENSG00000249362
chr5	87706018	87706168	5:87706018-87706168	ENSG00000248708
chr5	87722358	87722508	5:87722358-87722508	ENSG00000248708
chr5	87746858	87747008	5:87746858-87747008	ENSG00000248708
chr5	87747198	87747348	5:87747198-87747348	ENSG00000248708
chr5	87751938	87752108	5:87751938-87752108	ENSG00000248708,ENSG00000287783
chr5	87752458	87752608	5:87752458-87752608	ENSG00000248708,ENSG00000287783
chr5	87774792	87774942	5:87774792-87774942	ENSG00000287783
chr5	87781258	87781408	5:87781258-87781408	ENSG00000248708,ENSG00000287783,ENSG00000245526,ENSG00000250705,ENSG00000245864,ENSG00000250377,ENSG00000250555
chr5	87829295	87829448	5:87829295-87829448	-
chr5	87899446	87899596	5:87899446-87899596	-
chr5	88035782	88035932	5:88035782-88035932	-
chr5	88079923	88080073	5:88079923-88080073	-
chr5	88117138	88117288	5:88117138-88117288	-
chr5	88119638	88119788	5:88119638-88119788	-
chr5	88141478	88141628	5:88141478-88141628	ENSG00000287862,ENSG00000164180,ENSG00000247828,ENSG00000207129,ENSG00000240083,ENSG00000206958,ENSG00000250306,ENSG00000245526,ENSG00000250705,ENSG00000245864,ENSG00000250377,ENSG00000250555
chr5	88142698	88142848	5:88142698-88142848	ENSG00000287862
chr5	88143538	88143688	5:88143538-88143688	ENSG00000287862
chr5	88145538	88145688	5:88145538-88145688	ENSG00000287862
chr5	88188918	88189068	5:88188918-88189068	-
chr5	88190578	88190728	5:88190578-88190728	ENSG00000164180
chr5	88237378	88237548	5:88237378-88237548	-
chr5	88244858	88245008	5:88244858-88245008	-
chr5	88251158	88251308	5:88251158-88251308	ENSG00000164180
chr5	88253538	88253688	5:88253538-88253688	ENSG00000164180
chr5	88261897	88262047	5:88261897-88262047	ENSG00000164180,ENSG00000247828
chr5	88262238	88262388	5:88262238-88262388	ENSG00000164180,ENSG00000247828
chr5	88266758	88266908	5:88266758-88266908	ENSG00000164180,ENSG00000247828,ENSG00000207129
chr5	88268838	88269008	5:88268838-88269008	ENSG00000164180,ENSG00000247828,ENSG00000207129
chr5	88269318	88269468	5:88269318-88269468	ENSG00000164180,ENSG00000247828,ENSG00000207129
chr5	88290938	88291088	5:88290938-88291088	ENSG00000207129
chr5	88298578	88298728	5:88298578-88298728	-
chr5	88394771	88394921	5:88394771-88394921	ENSG00000240083,ENSG00000206958,ENSG00000250306
chr5	88397578	88397868	5:88397578-88397868	ENSG00000247828,ENSG00000240083,ENSG00000206958,ENSG00000250306
chr5	88438098	88438248	5:88438098-88438248	ENSG00000250156
chr5	88445279	88445429	5:88445279-88445429	ENSG00000250156
chr5	88452938	88453088	5:88452938-88453088	ENSG00000250156
chr5	88481168	88481318	5:88481168-88481318	-
chr5	88502258	88502408	5:88502258-88502408	ENSG00000271904
chr5	88502518	88502708	5:88502518-88502708	ENSG00000271904
chr5	88503098	88503248	5:88503098-88503248	ENSG00000271904
chr5	88536277	88536427	5:88536277-88536427	-
chr5	88572501	88572651	5:88572501-88572651	ENSG00000250705
chr5	88660637	88660787	5:88660637-88660787	ENSG00000245526,ENSG00000284447
chr5	88661017	88661167	5:88661017-88661167	ENSG00000245526,ENSG00000284447,ENSG00000245864
chr5	88666977	88667127	5:88666977-88667127	ENSG00000245526,ENSG00000284447,ENSG00000245864
chr5	88675914	88676064	5:88675914-88676064	ENSG00000245526,ENSG00000245864
chr5	88680538	88680688	5:88680538-88680688	ENSG00000245526,ENSG00000245864
chr5	88690198	88690348	5:88690198-88690348	ENSG00000245526,ENSG00000245864,ENSG00000250377,ENSG00000250555
chr5	88691078	88691248	5:88691078-88691248	ENSG00000245526,ENSG00000245864,ENSG00000250377,ENSG00000250555
chr5	88692011	88692161	5:88692011-88692161	ENSG00000245526,ENSG00000245864,ENSG00000250377,ENSG00000250555
chr5	88693080	88693230	5:88693080-88693230	ENSG00000245526,ENSG00000245864,ENSG00000250377,ENSG00000250555
chr5	88724318	88724468	5:88724318-88724468	-
chr5	88727838	88727988	5:88727838-88727988	-
chr5	88729718	88729868	5:88729718-88729868	-
chr5	88732218	88732368	5:88732218-88732368	-
chr5	88743358	88743508	5:88743358-88743508	-
chr5	88743538	88743708	5:88743538-88743708	-
chr5	88745198	88745348	5:88745198-88745348	-
chr5	88757086	88757236	5:88757086-88757236	-
chr5	88761398	88761548	5:88761398-88761548	-
chr5	88768578	88768728	5:88768578-88768728	-
chr5	88769298	88769448	5:88769298-88769448	ENSG00000240083,ENSG00000206958,ENSG00000250306,ENSG00000081189
chr5	88770418	88770588	5:88770418-88770588	-
chr5	88780883	88781033	5:88780883-88781033	-
chr5	88785158	88785308	5:88785158-88785308	-
chr5	88785438	88785608	5:88785438-88785608	-
chr5	88785938	88786088	5:88785938-88786088	ENSG00000081189
chr5	88792584	88792734	5:88792584-88792734	-
chr5	88803418	88803568	5:88803418-88803568	-
chr5	88825038	88825208	5:88825038-88825208	ENSG00000081189
chr5	88826044	88826194	5:88826044-88826194	-
chr5	88826744	88827044	5:88826744-88827044	-
chr5	88827238	88827388	5:88827238-88827388	ENSG00000081189
chr5	88828022	88828322	5:88828022-88828322	-
chr5	88829198	88829348	5:88829198-88829348	-
chr5	88829898	88830048	5:88829898-88830048	-
chr5	88830518	88830668	5:88830518-88830668	-
chr5	88832938	88833088	5:88832938-88833088	-
chr5	88833132	88833282	5:88833132-88833282	-
chr5	88833438	88833588	5:88833438-88833588	ENSG00000081189
chr5	88833818	88833968	5:88833818-88833968	-
chr5	88836478	88836648	5:88836478-88836648	-
chr5	88837078	88837228	5:88837078-88837228	-
chr5	88841391	88841541	5:88841391-88841541	-
chr5	88860678	88860828	5:88860678-88860828	-
chr5	88861258	88861408	5:88861258-88861408	-
chr5	88868638	88868788	5:88868638-88868788	-
chr5	88875318	88875468	5:88875318-88875468	-
chr5	88875778	88875928	5:88875778-88875928	-
chr5	88876958	88877108	5:88876958-88877108	-
chr5	88877907	88878068	5:88877907-88878068	ENSG00000081189
chr5	88878245	88878395	5:88878245-88878395	-
chr5	88879098	88879248	5:88879098-88879248	-
chr5	88879898	88880048	5:88879898-88880048	-
chr5	88880318	88880468	5:88880318-88880468	-
chr5	88880838	88880988	5:88880838-88880988	-
chr5	88881818	88881970	5:88881818-88881970	ENSG00000248309
chr5	88882238	88882388	5:88882238-88882388	-
chr5	88882598	88882748	5:88882598-88882748	ENSG00000248309
chr5	88883318	88883488	5:88883318-88883488	ENSG00000081189,ENSG00000248309
chr5	88883638	88883808	5:88883638-88883808	ENSG00000081189,ENSG00000248309
chr5	88884198	88884348	5:88884198-88884348	ENSG00000081189,ENSG00000248309
chr5	88884618	88884768	5:88884618-88884768	ENSG00000248309
chr5	88885078	88885228	5:88885078-88885228	-
chr5	88886358	88886508	5:88886358-88886508	-
chr5	88886938	88887088	5:88886938-88887088	-
chr5	88888438	88888588	5:88888438-88888588	-
chr5	88889418	88889568	5:88889418-88889568	ENSG00000081189,ENSG00000248309
chr5	88889818	88889968	5:88889818-88889968	ENSG00000081189,ENSG00000248309
chr5	88894478	88894628	5:88894478-88894628	ENSG00000248309
chr5	88926218	88926368	5:88926218-88926368	-
chr5	88935198	88935348	5:88935198-88935348	-
chr5	88940838	88940988	5:88940838-88940988	-
chr5	88942738	88942908	5:88942738-88942908	ENSG00000248309
chr5	88945058	88945208	5:88945058-88945208	-
chr5	88948783	88948933	5:88948783-88948933	-
chr5	88952518	88952668	5:88952518-88952668	-
chr5	88954106	88954256	5:88954106-88954256	-
chr5	88954618	88954768	5:88954618-88954768	-
chr5	88979358	88979528	5:88979358-88979528	-
chr5	88995458	88995608	5:88995458-88995608	-
chr5	89002318	89002468	5:89002318-89002468	-
chr5	89006118	89006268	5:89006118-89006268	-
chr5	89006378	89006528	5:89006378-89006528	-
chr5	89012538	89012688	5:89012538-89012688	-
chr5	89034695	89034848	5:89034695-89034848	-
chr5	89037138	89037288	5:89037138-89037288	-
chr5	89043798	89043948	5:89043798-89043948	-
chr5	89064858	89065008	5:89064858-89065008	-
chr5	89083898	89084088	5:89083898-89084088	-
chr5	89111348	89111498	5:89111348-89111498	-
chr5	89120838	89120988	5:89120838-89120988	-
chr5	89128138	89128288	5:89128138-89128288	-
chr5	89147158	89147308	5:89147158-89147308	-
chr5	89169280	89169430	5:89169280-89169430	-
chr5	89179834	89180134	5:89179834-89180134	-
chr5	89188158	89188308	5:89188158-89188308	-
chr5	89204878	89205028	5:89204878-89205028	-
chr5	89211958	89212108	5:89211958-89212108	-
chr5	89213678	89213848	5:89213678-89213848	-
chr5	89232458	89232608	5:89232458-89232608	-
chr5	89241318	89241468	5:89241318-89241468	-
chr5	89243298	89243448	5:89243298-89243448	-
chr5	89246398	89246548	5:89246398-89246548	-
chr5	89254058	89254208	5:89254058-89254208	-
chr5	89256198	89256359	5:89256198-89256359	-
chr5	89260378	89260528	5:89260378-89260528	-
chr5	89265598	89265749	5:89265598-89265749	-
chr5	89272456	89272606	5:89272456-89272606	-
chr5	89277024	89277174	5:89277024-89277174	-
chr5	89277878	89278028	5:89277878-89278028	-
chr5	89278858	89279008	5:89278858-89279008	-
chr5	89280858	89281008	5:89280858-89281008	-
chr5	89281958	89282108	5:89281958-89282108	-
chr5	89282912	89283068	5:89282912-89283068	-
chr5	89289738	89289888	5:89289738-89289888	-
chr5	89293958	89294128	5:89293958-89294128	-
chr5	89304718	89304868	5:89304718-89304868	-
chr5	89313138	89313288	5:89313138-89313288	-
chr5	89313978	89314128	5:89313978-89314128	-
chr5	89314362	89314512	5:89314362-89314512	-
chr5	89315318	89315468	5:89315318-89315468	-
chr5	89325044	89325194	5:89325044-89325194	-
chr5	89339038	89339188	5:89339038-89339188	-
chr5	89342718	89342868	5:89342718-89342868	-
chr5	89351358	89351548	5:89351358-89351548	-
chr5	89352118	89352268	5:89352118-89352268	-
chr5	89366298	89366468	5:89366298-89366468	-
chr5	89372318	89372468	5:89372318-89372468	-
chr5	89374278	89374428	5:89374278-89374428	-
chr5	89378178	89378328	5:89378178-89378328	-
chr5	89396378	89396548	5:89396378-89396548	-
chr5	89396678	89396828	5:89396678-89396828	-
chr5	89397189	89397339	5:89397189-89397339	-
chr5	89397754	89397904	5:89397754-89397904	-
chr5	89399638	89399788	5:89399638-89399788	-
chr5	89421058	89421208	5:89421058-89421208	-
chr5	89437998	89438148	5:89437998-89438148	-
chr5	89439638	89439788	5:89439638-89439788	-
chr5	89458118	89458268	5:89458118-89458268	ENSG00000250831
chr5	89471658	89471848	5:89471658-89471848	ENSG00000250831
chr5	89473358	89473508	5:89473358-89473508	ENSG00000250831
chr5	89480518	89480668	5:89480518-89480668	-
chr5	89520898	89521048	5:89520898-89521048	-
chr5	89534478	89534628	5:89534478-89534628	-
chr5	89535518	89535668	5:89535518-89535668	-
chr5	89545178	89545328	5:89545178-89545328	-
chr5	89556338	89556488	5:89556338-89556488	-
chr5	89556958	89557108	5:89556958-89557108	-
chr5	89560845	89560995	5:89560845-89560995	-
chr5	89572818	89572968	5:89572818-89572968	ENSG00000250437
chr5	89582858	89583008	5:89582858-89583008	ENSG00000250437
chr5	89584438	89584589	5:89584438-89584589	ENSG00000250437
chr5	89585022	89585172	5:89585022-89585172	ENSG00000250437
chr5	89587275	89587425	5:89587275-89587425	ENSG00000250437
chr5	89595243	89595393	5:89595243-89595393	-
chr5	89613318	89613468	5:89613318-89613468	-
chr5	89650861	89651011	5:89650861-89651011	-
chr5	89662427	89662577	5:89662427-89662577	-
chr5	89662598	89662748	5:89662598-89662748	-
chr5	89668918	89669068	5:89668918-89669068	-
chr5	89706870	89707020	5:89706870-89707020	-
chr5	89709478	89709628	5:89709478-89709628	-
chr5	89721438	89721588	5:89721438-89721588	-
chr5	89728898	89729048	5:89728898-89729048	-
chr5	89730018	89730168	5:89730018-89730168	-
chr5	89735238	89735388	5:89735238-89735388	-
chr5	89757038	89757188	5:89757038-89757188	-
chr5	89770118	89770268	5:89770118-89770268	-
chr5	89781938	89782088	5:89781938-89782088	-
chr5	89816105	89816255	5:89816105-89816255	-
chr5	89827584	89827748	5:89827584-89827748	-
chr5	89830831	89830981	5:89830831-89830981	-
chr5	89842658	89842808	5:89842658-89842808	-
chr5	89847878	89848028	5:89847878-89848028	-
chr5	89850258	89850408	5:89850258-89850408	-
chr5	89878298	89878468	5:89878298-89878468	ENSG00000214942
chr5	89902118	89902268	5:89902118-89902268	ENSG00000214942
chr5	89925298	89925448	5:89925298-89925448	-
chr5	89929318	89929468	5:89929318-89929468	-
chr5	89929958	89930108	5:89929958-89930108	-
chr5	89930818	89930988	5:89930818-89930988	ENSG00000214942
chr5	89933058	89933208	5:89933058-89933208	ENSG00000214942
chr5	89946678	89946828	5:89946678-89946828	ENSG00000214942
chr5	89951978	89952128	5:89951978-89952128	ENSG00000214942
chr5	89956458	89956608	5:89956458-89956608	ENSG00000214942
chr5	89967938	89968088	5:89967938-89968088	ENSG00000214942
chr5	89969238	89969388	5:89969238-89969388	ENSG00000214942
chr5	89973058	89973208	5:89973058-89973208	-
chr5	89982018	89982168	5:89982018-89982168	-
chr5	89982498	89982648	5:89982498-89982648	-
chr5	89988338	89988511	5:89988338-89988511	-
chr5	89989478	89989628	5:89989478-89989628	ENSG00000214942
chr5	89989918	89990068	5:89989918-89990068	-
chr5	89994398	89994548	5:89994398-89994548	-
chr5	89998658	89998808	5:89998658-89998808	-
chr5	90012618	90012768	5:90012618-90012768	ENSG00000264342
chr5	90012804	90012954	5:90012804-90012954	ENSG00000264342
chr5	90015618	90015788	5:90015618-90015788	ENSG00000264342
chr5	90015878	90016028	5:90015878-90016028	-
chr5	90021258	90021428	5:90021258-90021428	ENSG00000214942,ENSG00000264342
chr5	90022098	90022248	5:90022098-90022248	ENSG00000264342
chr5	90022778	90022928	5:90022778-90022928	ENSG00000264342
chr5	90030418	90030568	5:90030418-90030568	-
chr5	90037718	90037868	5:90037718-90037868	-
chr5	90039238	90039388	5:90039238-90039388	-
chr5	90050815	90050965	5:90050815-90050965	-
chr5	90055858	90056028	5:90055858-90056028	-
chr5	90071178	90071328	5:90071178-90071328	-
chr5	90096577	90096727	5:90096577-90096727	-
chr5	90096818	90096988	5:90096818-90096988	-
chr5	90099198	90099348	5:90099198-90099348	-
chr5	90111478	90111628	5:90111478-90111628	-
chr5	90119638	90119788	5:90119638-90119788	-
chr5	90131758	90131908	5:90131758-90131908	-
chr5	90134118	90134268	5:90134118-90134268	-
chr5	90134458	90134608	5:90134458-90134608	-
chr5	90135038	90135188	5:90135038-90135188	-
chr5	90144718	90144868	5:90144718-90144868	-
chr5	90153157	90153308	5:90153157-90153308	-
chr5	90161498	90161668	5:90161498-90161668	-
chr5	90161998	90162148	5:90161998-90162148	-
chr5	90170438	90170588	5:90170438-90170588	-
chr5	90171578	90171728	5:90171578-90171728	-
chr5	90173858	90174008	5:90173858-90174008	-
chr5	90174238	90174388	5:90174238-90174388	-
chr5	90185438	90185588	5:90185438-90185588	-
chr5	90188198	90188348	5:90188198-90188348	-
chr5	90222098	90222248	5:90222098-90222248	-
chr5	90227761	90227911	5:90227761-90227911	-
chr5	90263698	90263848	5:90263698-90263848	-
chr5	90265358	90265508	5:90265358-90265508	ENSG00000248555
chr5	90279238	90279388	5:90279238-90279388	-
chr5	90289918	90290068	5:90289918-90290068	ENSG00000248555
chr5	90294018	90294168	5:90294018-90294168	ENSG00000248555
chr5	90307678	90307828	5:90307678-90307828	-
chr5	90356778	90356968	5:90356778-90356968	ENSG00000253321
chr5	90386238	90386388	5:90386238-90386388	ENSG00000260871
chr5	90397058	90397208	5:90397058-90397208	ENSG00000260871
chr5	90409298	90409448	5:90409298-90409448	ENSG00000260871,ENSG00000153140,ENSG00000255647
chr5	90409798	90409948	5:90409798-90409948	ENSG00000260871,ENSG00000153140,ENSG00000255647,ENSG00000176055,ENSG00000113356,ENSG00000176018
chr5	90421298	90421448	5:90421298-90421448	-
chr5	90434238	90434388	5:90434238-90434388	-
chr5	90437977	90438127	5:90437977-90438127	-
chr5	90438238	90438408	5:90438238-90438408	-
chr5	90439798	90439948	5:90439798-90439948	-
chr5	90447098	90447248	5:90447098-90447248	-
chr5	90473478	90473628	5:90473478-90473628	ENSG00000176055,ENSG00000113356
chr5	90474398	90474568	5:90474398-90474568	ENSG00000176055,ENSG00000113356
chr5	90474718	90474888	5:90474718-90474888	ENSG00000176055,ENSG00000113356
chr5	90475178	90475328	5:90475178-90475328	ENSG00000176055,ENSG00000113356
chr5	90477658	90477808	5:90477658-90477808	-
chr5	90479715	90479865	5:90479715-90479865	-
chr5	90489018	90489168	5:90489018-90489168	-
chr5	90504839	90504989	5:90504839-90504989	-
chr5	90506318	90506468	5:90506318-90506468	-
chr5	90518698	90518848	5:90518698-90518848	-
chr5	90524298	90524448	5:90524298-90524448	ENSG00000176018
chr5	90528738	90528888	5:90528738-90528888	ENSG00000176018
chr5	90528958	90529108	5:90528958-90529108	ENSG00000176018
chr5	90529578	90529748	5:90529578-90529748	ENSG00000255647,ENSG00000176055,ENSG00000113356,ENSG00000176018,ENSG00000164199
chr5	90530138	90530308	5:90530138-90530308	ENSG00000176018
chr5	90531218	90531368	5:90531218-90531368	-
chr5	90531469	90531619	5:90531469-90531619	-
chr5	90558125	90558275	5:90558125-90558275	-
chr5	90558538	90558708	5:90558538-90558708	ENSG00000164199
chr5	90590368	90590518	5:90590368-90590518	-
chr5	90604618	90604768	5:90604618-90604768	-
chr5	90604978	90605128	5:90604978-90605128	-
chr5	90629375	90629525	5:90629375-90629525	-
chr5	90641721	90641871	5:90641721-90641871	-
chr5	90657758	90657908	5:90657758-90657908	-
chr5	90709458	90709608	5:90709458-90709608	-
chr5	90783798	90783968	5:90783798-90783968	ENSG00000164199
chr5	90789064	90789214	5:90789064-90789214	-
chr5	90793318	90793468	5:90793318-90793468	-
chr5	90802838	90802988	5:90802838-90802988	-
chr5	90809818	90809968	5:90809818-90809968	-
chr5	90843420	90843570	5:90843420-90843570	-
chr5	90862275	90862425	5:90862275-90862425	-
chr5	90866418	90866608	5:90866418-90866608	-
chr5	90867578	90867768	5:90867578-90867768	-
chr5	90878290	90878440	5:90878290-90878440	-
chr5	90878898	90879051	5:90878898-90879051	-
chr5	90888818	90889008	5:90888818-90889008	-
chr5	90898418	90898568	5:90898418-90898568	-
chr5	90909078	90909228	5:90909078-90909228	-
chr5	90932238	90932388	5:90932238-90932388	ENSG00000164199
chr5	90940678	90940880	5:90940678-90940880	-
chr5	90965238	90965388	5:90965238-90965388	-
chr5	90968455	90968605	5:90968455-90968605	-
chr5	90983238	90983408	5:90983238-90983408	ENSG00000249514
chr5	90983600	90983750	5:90983600-90983750	-
chr5	91011159	91011309	5:91011159-91011309	-
chr5	91020178	91020328	5:91020178-91020328	ENSG00000249514
chr5	91038538	91038688	5:91038538-91038688	ENSG00000249514
chr5	91049918	91050068	5:91049918-91050068	ENSG00000249514
chr5	91063258	91063408	5:91063258-91063408	ENSG00000249514
chr5	91073018	91073168	5:91073018-91073168	-
chr5	91074678	91074828	5:91074678-91074828	ENSG00000249514
chr5	91076247	91076397	5:91076247-91076397	-
chr5	91079118	91079268	5:91079118-91079268	-
chr5	91098738	91098888	5:91098738-91098888	ENSG00000164199
chr5	91101918	91102068	5:91101918-91102068	ENSG00000281357
chr5	91103791	91103948	5:91103791-91103948	-
chr5	91108058	91108208	5:91108058-91108208	-
chr5	91109778	91109928	5:91109778-91109928	-
chr5	91110818	91110968	5:91110818-91110968	-
chr5	91114798	91114948	5:91114798-91114948	-
chr5	91118918	91119068	5:91118918-91119068	-
chr5	91120064	91120248	5:91120064-91120248	-
chr5	91120597	91120747	5:91120597-91120747	-
chr5	91123998	91124148	5:91123998-91124148	-
chr5	91126058	91126208	5:91126058-91126208	-
chr5	91126618	91126768	5:91126618-91126768	ENSG00000285618
chr5	91128719	91128869	5:91128719-91128869	-
chr5	91129898	91130048	5:91129898-91130048	-
chr5	91140744	91140894	5:91140744-91140894	ENSG00000285618
chr5	91145393	91145543	5:91145393-91145543	ENSG00000285618
chr5	91146418	91146568	5:91146418-91146568	ENSG00000285618
chr5	91150258	91150408	5:91150258-91150408	ENSG00000285618
chr5	91150458	91150608	5:91150458-91150608	-
chr5	91152038	91152188	5:91152038-91152188	ENSG00000285618
chr5	91162838	91163008	5:91162838-91163008	ENSG00000285618
chr5	91164598	91164748	5:91164598-91164748	-
chr5	91166068	91166228	5:91166068-91166228	-
chr5	91166538	91166688	5:91166538-91166688	-
chr5	91170358	91170528	5:91170358-91170528	-
chr5	91174518	91174668	5:91174518-91174668	-
chr5	91177818	91177968	5:91177818-91177968	-
chr5	91178598	91178748	5:91178598-91178748	-
chr5	91179118	91179268	5:91179118-91179268	-
chr5	91182958	91183128	5:91182958-91183128	-
chr5	91187538	91187688	5:91187538-91187688	-
chr5	91190098	91190248	5:91190098-91190248	-
chr5	91206878	91207033	5:91206878-91207033	-
chr5	91207398	91207548	5:91207398-91207548	-
chr5	91211178	91211328	5:91211178-91211328	-
chr5	91212438	91212628	5:91212438-91212628	-
chr5	91212818	91212968	5:91212818-91212968	ENSG00000212930,ENSG00000251093
chr5	91219238	91219388	5:91219238-91219388	ENSG00000212930,ENSG00000251093
chr5	91219538	91219708	5:91219538-91219708	ENSG00000212930,ENSG00000251093
chr5	91219858	91220028	5:91219858-91220028	ENSG00000212930,ENSG00000251093
chr5	91224589	91224739	5:91224589-91224739	ENSG00000251093
chr5	91229118	91229268	5:91229118-91229268	ENSG00000212930,ENSG00000251093
chr5	91246018	91246168	5:91246018-91246168	-
chr5	91266438	91266588	5:91266438-91266588	ENSG00000199643
chr5	91273098	91273248	5:91273098-91273248	ENSG00000199643
chr5	91277178	91277328	5:91277178-91277328	ENSG00000199643
chr5	91277878	91278028	5:91277878-91278028	ENSG00000199643
chr5	91280098	91280248	5:91280098-91280248	ENSG00000248323,ENSG00000199643,ENSG00000234292,ENSG00000286638,ENSG00000277001,ENSG00000113369,ENSG00000281357
chr5	91280498	91280668	5:91280498-91280668	ENSG00000248323,ENSG00000199643,ENSG00000234292,ENSG00000286638,ENSG00000277001,ENSG00000113369,ENSG00000281357
chr5	91280778	91280968	5:91280778-91280968	ENSG00000248323,ENSG00000199643,ENSG00000234292,ENSG00000286638,ENSG00000277001
chr5	91281578	91281748	5:91281578-91281748	ENSG00000199643,ENSG00000234292,ENSG00000286638
chr5	91283458	91283608	5:91283458-91283608	-
chr5	91284038	91284188	5:91284038-91284188	ENSG00000234292,ENSG00000286638
chr5	91288258	91288408	5:91288258-91288408	ENSG00000199643,ENSG00000234292,ENSG00000286638
chr5	91288598	91288768	5:91288598-91288768	ENSG00000234292,ENSG00000286638
chr5	91293245	91293395	5:91293245-91293395	-
chr5	91296118	91296268	5:91296118-91296268	-
chr5	91296818	91296988	5:91296818-91296988	ENSG00000248323,ENSG00000277001
chr5	91297418	91297588	5:91297418-91297588	-
chr5	91301638	91301797	5:91301638-91301797	-
chr5	91305798	91305948	5:91305798-91305948	-
chr5	91306318	91306468	5:91306318-91306468	-
chr5	91306625	91306788	5:91306625-91306788	-
chr5	91307158	91307308	5:91307158-91307308	ENSG00000248323,ENSG00000277001
chr5	91311818	91311968	5:91311818-91311968	ENSG00000248323,ENSG00000277001
chr5	91312758	91312908	5:91312758-91312908	-
chr5	91313078	91313228	5:91313078-91313228	-
chr5	91314338	91314488	5:91314338-91314488	ENSG00000248323,ENSG00000277001
chr5	91332418	91332568	5:91332418-91332568	-
chr5	91339158	91339328	5:91339158-91339328	ENSG00000240388
chr5	91350838	91350988	5:91350838-91350988	ENSG00000240388,ENSG00000241059
chr5	91351078	91351228	5:91351078-91351228	ENSG00000240388,ENSG00000241059
chr5	91351291	91351591	5:91351291-91351591	ENSG00000240388,ENSG00000241059
chr5	91351618	91351768	5:91351618-91351768	ENSG00000240388,ENSG00000241059
chr5	91353558	91353708	5:91353558-91353708	ENSG00000240388,ENSG00000241059
chr5	91357958	91358108	5:91357958-91358108	ENSG00000240388,ENSG00000241059
chr5	91361418	91361568	5:91361418-91361568	ENSG00000240388,ENSG00000241059
chr5	91362038	91362188	5:91362038-91362188	ENSG00000241059
chr5	91364445	91364595	5:91364445-91364595	ENSG00000241059
chr5	91365678	91365828	5:91365678-91365828	ENSG00000241059
chr5	91366298	91366598	5:91366298-91366598	-
chr5	91366718	91366868	5:91366718-91366868	-
chr5	91367238	91367538	5:91367238-91367538	-
chr5	91367858	91368008	5:91367858-91368008	-
chr5	91368258	91368408	5:91368258-91368408	-
chr5	91368678	91368828	5:91368678-91368828	-
chr5	91369098	91369248	5:91369098-91369248	-
chr5	91369558	91369708	5:91369558-91369708	-
chr5	91370038	91370188	5:91370038-91370188	-
chr5	91370298	91370448	5:91370298-91370448	-
chr5	91370718	91370868	5:91370718-91370868	-
chr5	91371058	91371208	5:91371058-91371208	-
chr5	91371478	91371628	5:91371478-91371628	-
chr5	91371898	91372048	5:91371898-91372048	-
chr5	91372278	91372578	5:91372278-91372578	-
chr5	91372918	91373068	5:91372918-91373068	-
chr5	91373738	91373888	5:91373738-91373888	-
chr5	91374078	91374228	5:91374078-91374228	-
chr5	91374538	91374688	5:91374538-91374688	-
chr5	91375018	91375168	5:91375018-91375168	-
chr5	91375238	91375388	5:91375238-91375388	-
chr5	91376278	91376428	5:91376278-91376428	-
chr5	91376638	91376788	5:91376638-91376788	-
chr5	91377078	91377228	5:91377078-91377228	-
chr5	91377598	91377748	5:91377598-91377748	-
chr5	91377998	91378148	5:91377998-91378148	-
chr5	91378298	91378448	5:91378298-91378448	-
chr5	91378838	91378988	5:91378838-91378988	ENSG00000113369
chr5	91379398	91379548	5:91379398-91379548	-
chr5	91380078	91380228	5:91380078-91380228	ENSG00000113369,ENSG00000281357
chr5	91380238	91380388	5:91380238-91380388	-
chr5	91380618	91380768	5:91380618-91380768	ENSG00000113369,ENSG00000281357
chr5	91381018	91381168	5:91381018-91381168	ENSG00000113369,ENSG00000281357
chr5	91381758	91381928	5:91381758-91381928	ENSG00000113369,ENSG00000281357
chr5	91382578	91382728	5:91382578-91382728	ENSG00000281357
chr5	91382858	91383008	5:91382858-91383008	-
chr5	91383298	91383448	5:91383298-91383448	ENSG00000251093,ENSG00000113369,ENSG00000281357
chr5	91384058	91384208	5:91384058-91384208	-
chr5	91384998	91385148	5:91384998-91385148	ENSG00000251093,ENSG00000113369,ENSG00000281357
chr5	91386278	91386428	5:91386278-91386428	-
chr5	91401298	91401448	5:91401298-91401448	-
chr5	91403186	91403336	5:91403186-91403336	-
chr5	91403518	91403668	5:91403518-91403668	-
chr5	91408858	91409008	5:91408858-91409008	-
chr5	91417298	91417448	5:91417298-91417448	-
chr5	91418278	91418428	5:91418278-91418428	-
chr5	91419319	91419469	5:91419319-91419469	-
chr5	91419718	91419868	5:91419718-91419868	-
chr5	91443158	91443308	5:91443158-91443308	ENSG00000251356
chr5	91443952	91444102	5:91443952-91444102	-
chr5	91449217	91449367	5:91449217-91449367	-
chr5	91474366	91474516	5:91474366-91474516	ENSG00000251356
chr5	91486754	91486904	5:91486754-91486904	ENSG00000251356
chr5	91500058	91500208	5:91500058-91500208	ENSG00000251356
chr5	91503738	91503888	5:91503738-91503888	-
chr5	91511692	91511842	5:91511692-91511842	-
chr5	91541840	91541990	5:91541840-91541990	-
chr5	91611562	91611862	5:91611562-91611862	-
chr5	91641858	91642008	5:91641858-91642008	ENSG00000286121
chr5	91643958	91644108	5:91643958-91644108	ENSG00000286121
chr5	91707158	91707308	5:91707158-91707308	-
chr5	91787826	91787976	5:91787826-91787976	-
chr5	91848578	91848728	5:91848578-91848728	ENSG00000248826,ENSG00000276426
chr5	91857415	91857565	5:91857415-91857565	ENSG00000248826,ENSG00000276426
chr5	91893250	91893400	5:91893250-91893400	-
chr5	91925345	91925495	5:91925345-91925495	-
chr5	91928878	91929028	5:91928878-91929028	-
chr5	91929358	91929508	5:91929358-91929508	-
chr5	91937238	91937388	5:91937238-91937388	-
chr5	91937590	91937740	5:91937590-91937740	-
chr5	91938558	91938708	5:91938558-91938708	-
chr5	91955718	91955868	5:91955718-91955868	-
chr5	91957778	91957948	5:91957778-91957948	-
chr5	92017858	92018020	5:92017858-92018020	-
chr5	92026070	92026220	5:92026070-92026220	-
chr5	92151887	92152037	5:92151887-92152037	-
chr5	92271704	92271854	5:92271704-92271854	-
chr5	92283538	92283688	5:92283538-92283688	-
chr5	92309498	92309668	5:92309498-92309668	ENSG00000250049
chr5	92332178	92332328	5:92332178-92332328	ENSG00000250049
chr5	92338038	92338208	5:92338038-92338208	ENSG00000250049
chr5	92353224	92353374	5:92353224-92353374	-
chr5	92365108	92365258	5:92365108-92365258	ENSG00000250049
chr5	92372899	92373049	5:92372899-92373049	-
chr5	92379001	92379151	5:92379001-92379151	-
chr5	92380445	92380595	5:92380445-92380595	-
chr5	92401628	92401778	5:92401628-92401778	-
chr5	92402208	92402358	5:92402208-92402358	-
chr5	92409248	92409398	5:92409248-92409398	-
chr5	92418318	92418468	5:92418318-92418468	-
chr5	92435915	92436065	5:92435915-92436065	-
chr5	92493053	92493203	5:92493053-92493203	-
chr5	92505268	92505418	5:92505268-92505418	-
chr5	92506048	92506198	5:92506048-92506198	-
chr5	92515048	92515198	5:92515048-92515198	-
chr5	92518428	92518598	5:92518428-92518598	-
chr5	92520128	92520278	5:92520128-92520278	-
chr5	92527808	92527958	5:92527808-92527958	-
chr5	92536368	92536518	5:92536368-92536518	-
chr5	92544108	92544258	5:92544108-92544258	-
chr5	92544688	92544838	5:92544688-92544838	-
chr5	92548468	92548618	5:92548468-92548618	ENSG00000249776,ENSG00000249169
chr5	92552228	92552378	5:92552228-92552378	ENSG00000250049,ENSG00000249776,ENSG00000249169,ENSG00000248588
chr5	92552668	92552858	5:92552668-92552858	ENSG00000249776
chr5	92553427	92553577	5:92553427-92553577	-
chr5	92559928	92560086	5:92559928-92560086	ENSG00000249776
chr5	92560728	92560878	5:92560728-92560878	ENSG00000249776
chr5	92561188	92561338	5:92561188-92561338	ENSG00000249776
chr5	92561734	92561884	5:92561734-92561884	ENSG00000249776
chr5	92581348	92581498	5:92581348-92581498	-
chr5	92599548	92599698	5:92599548-92599698	-
chr5	92608325	92608475	5:92608325-92608475	-
chr5	92613668	92613828	5:92613668-92613828	-
chr5	92625482	92625632	5:92625482-92625632	-
chr5	92641222	92641372	5:92641222-92641372	-
chr5	92641468	92641638	5:92641468-92641638	ENSG00000249776,ENSG00000249169
chr5	92652848	92652998	5:92652848-92652998	ENSG00000249169
chr5	92678708	92678858	5:92678708-92678858	ENSG00000249169,ENSG00000249984
chr5	92688188	92688358	5:92688188-92688358	ENSG00000249169,ENSG00000249984
chr5	92694208	92694358	5:92694208-92694358	ENSG00000249984
chr5	92704088	92704238	5:92704088-92704238	-
chr5	92717528	92717678	5:92717528-92717678	-
chr5	92749988	92750138	5:92749988-92750138	-
chr5	92758648	92758798	5:92758648-92758798	-
chr5	92770088	92770238	5:92770088-92770238	-
chr5	92776668	92776818	5:92776668-92776818	-
chr5	92777548	92777698	5:92777548-92777698	-
chr5	92800488	92800638	5:92800488-92800638	ENSG00000248588
chr5	92801988	92802138	5:92801988-92802138	ENSG00000248588
chr5	92818888	92819038	5:92818888-92819038	ENSG00000248588
chr5	92837048	92837198	5:92837048-92837198	ENSG00000248588,ENSG00000248950
chr5	92837462	92837618	5:92837462-92837618	ENSG00000248588,ENSG00000248950
chr5	92849968	92850118	5:92849968-92850118	ENSG00000248950
chr5	92855909	92856059	5:92855909-92856059	-
chr5	92881108	92881258	5:92881108-92881258	-
chr5	92890988	92891178	5:92890988-92891178	ENSG00000249958
chr5	92908048	92908198	5:92908048-92908198	ENSG00000248528
chr5	92909168	92909318	5:92909168-92909318	-
chr5	92909628	92909778	5:92909628-92909778	-
chr5	92916128	92916298	5:92916128-92916298	ENSG00000248528
chr5	92917148	92917298	5:92917148-92917298	ENSG00000248528
chr5	92945288	92945458	5:92945288-92945458	ENSG00000248528
chr5	92945668	92945818	5:92945668-92945818	ENSG00000248528
chr5	92963632	92963782	5:92963632-92963782	-
chr5	92969988	92970138	5:92969988-92970138	ENSG00000248528
chr5	92970288	92970438	5:92970288-92970438	-
chr5	92971835	92971985	5:92971835-92971985	-
chr5	92980588	92980738	5:92980588-92980738	-
chr5	92991848	92991998	5:92991848-92991998	-
chr5	92992228	92992378	5:92992228-92992378	-
chr5	93008904	93009059	5:93008904-93009059	-
chr5	93017949	93018099	5:93017949-93018099	-
chr5	93018549	93018699	5:93018549-93018699	-
chr5	93022909	93023059	5:93022909-93023059	-
chr5	93029969	93030119	5:93029969-93030119	-
chr5	93053849	93053999	5:93053849-93053999	-
chr5	93054889	93055039	5:93054889-93055039	-
chr5	93058409	93058559	5:93058409-93058559	ENSG00000251361
chr5	93062629	93062779	5:93062629-93062779	ENSG00000251361
chr5	93073189	93073339	5:93073189-93073339	ENSG00000251361,ENSG00000286509
chr5	93076209	93076359	5:93076209-93076359	-
chr5	93078469	93078769	5:93078469-93078769	ENSG00000248528,ENSG00000251361,ENSG00000286509
chr5	93088667	93088817	5:93088667-93088817	ENSG00000286509
chr5	93092415	93092579	5:93092415-93092579	ENSG00000286509
chr5	93100029	93100179	5:93100029-93100179	-
chr5	93100549	93100699	5:93100549-93100699	-
chr5	93101089	93101239	5:93101089-93101239	ENSG00000286509
chr5	93101489	93101639	5:93101489-93101639	-
chr5	93126749	93126899	5:93126749-93126899	-
chr5	93127449	93127599	5:93127449-93127599	-
chr5	93130689	93130839	5:93130689-93130839	-
chr5	93145989	93146139	5:93145989-93146139	-
chr5	93151209	93151359	5:93151209-93151359	-
chr5	93162433	93162583	5:93162433-93162583	-
chr5	93163109	93163259	5:93163109-93163259	-
chr5	93164809	93164959	5:93164809-93164959	-
chr5	93184167	93184339	5:93184167-93184339	-
chr5	93186409	93186579	5:93186409-93186579	-
chr5	93189769	93189939	5:93189769-93189939	-
chr5	93192249	93192399	5:93192249-93192399	-
chr5	93193869	93194019	5:93193869-93194019	-
chr5	93208289	93208439	5:93208289-93208439	-
chr5	93237169	93237319	5:93237169-93237319	-
chr5	93246109	93246299	5:93246109-93246299	-
chr5	93246349	93246499	5:93246349-93246499	-
chr5	93249989	93250146	5:93249989-93250146	-
chr5	93250569	93250719	5:93250569-93250719	-
chr5	93257733	93257883	5:93257733-93257883	-
chr5	93273289	93273439	5:93273289-93273439	ENSG00000213730
chr5	93274429	93274602	5:93274429-93274602	ENSG00000213730
chr5	93277089	93277239	5:93277089-93277239	-
chr5	93278469	93278619	5:93278469-93278619	-
chr5	93279389	93279539	5:93279389-93279539	-
chr5	93285569	93285719	5:93285569-93285719	-
chr5	93294209	93294359	5:93294209-93294359	-
chr5	93302789	93302939	5:93302789-93302939	-
chr5	93307669	93307819	5:93307669-93307819	-
chr5	93311949	93312119	5:93311949-93312119	-
chr5	93321209	93321359	5:93321209-93321359	-
chr5	93330109	93330259	5:93330109-93330259	-
chr5	93330689	93330859	5:93330689-93330859	-
chr5	93332009	93332159	5:93332009-93332159	-
chr5	93336829	93336979	5:93336829-93336979	-
chr5	93340969	93341119	5:93340969-93341119	-
chr5	93349729	93349879	5:93349729-93349879	-
chr5	93359429	93359579	5:93359429-93359579	-
chr5	93378195	93378345	5:93378195-93378345	-
chr5	93385789	93385939	5:93385789-93385939	-
chr5	93396069	93396299	5:93396069-93396299	-
chr5	93404309	93404459	5:93404309-93404459	-
chr5	93408689	93408839	5:93408689-93408839	-
chr5	93425209	93425359	5:93425209-93425359	ENSG00000237187
chr5	93428969	93429119	5:93428969-93429119	ENSG00000237187
chr5	93429589	93429739	5:93429589-93429739	-
chr5	93433469	93433619	5:93433469-93433619	ENSG00000237187
chr5	93452369	93452519	5:93452369-93452519	-
chr5	93461869	93462019	5:93461869-93462019	-
chr5	93462210	93462360	5:93462210-93462360	-
chr5	93476249	93476399	5:93476249-93476399	-
chr5	93476609	93476759	5:93476609-93476759	-
chr5	93477969	93478119	5:93477969-93478119	-
chr5	93497209	93497359	5:93497209-93497359	-
chr5	93503869	93504019	5:93503869-93504019	ENSG00000237187
chr5	93504173	93504323	5:93504173-93504323	-
chr5	93512949	93513099	5:93512949-93513099	-
chr5	93517929	93518079	5:93517929-93518079	-
chr5	93519849	93519999	5:93519849-93519999	-
chr5	93531826	93531976	5:93531826-93531976	-
chr5	93532409	93532559	5:93532409-93532559	ENSG00000237187
chr5	93545562	93545712	5:93545562-93545712	-
chr5	93564349	93564499	5:93564349-93564499	ENSG00000237187
chr5	93572857	93573007	5:93572857-93573007	-
chr5	93573029	93573179	5:93573029-93573179	-
chr5	93580229	93580379	5:93580229-93580379	ENSG00000237187,ENSG00000175745
chr5	93580629	93580779	5:93580629-93580779	-
chr5	93580989	93581139	5:93580989-93581139	ENSG00000237187,ENSG00000175745
chr5	93581509	93581679	5:93581509-93581679	ENSG00000237187,ENSG00000175745
chr5	93581949	93582099	5:93581949-93582099	ENSG00000237187,ENSG00000175745
chr5	93582969	93583139	5:93582969-93583139	ENSG00000237187,ENSG00000175745,ENSG00000278905
chr5	93583589	93583739	5:93583589-93583739	ENSG00000237187,ENSG00000175745
chr5	93583889	93584039	5:93583889-93584039	ENSG00000237187,ENSG00000175745
chr5	93584369	93584519	5:93584369-93584519	ENSG00000237187,ENSG00000175745
chr5	93585329	93585479	5:93585329-93585479	ENSG00000237187,ENSG00000175745
chr5	93585629	93585779	5:93585629-93585779	ENSG00000175745
chr5	93586209	93586359	5:93586209-93586359	ENSG00000175745
chr5	93586656	93586956	5:93586656-93586956	ENSG00000175745
chr5	93599584	93599734	5:93599584-93599734	ENSG00000175745,ENSG00000278905
chr5	93604330	93604480	5:93604330-93604480	ENSG00000278905
chr5	93607369	93607519	5:93607369-93607519	ENSG00000278905
chr5	93607929	93608099	5:93607929-93608099	ENSG00000278905
chr5	93612349	93612499	5:93612349-93612499	ENSG00000284336,ENSG00000287180
chr5	93620589	93620739	5:93620589-93620739	ENSG00000284336,ENSG00000287180
chr5	93620989	93621139	5:93620989-93621139	ENSG00000284336,ENSG00000287180
chr5	93621440	93621740	5:93621440-93621740	ENSG00000284336,ENSG00000287180
chr5	93622349	93622499	5:93622349-93622499	ENSG00000284336,ENSG00000287180
chr5	93645569	93645719	5:93645569-93645719	-
chr5	93654809	93654959	5:93654809-93654959	-
chr5	93658149	93658299	5:93658149-93658299	-
chr5	93659269	93659419	5:93659269-93659419	-
chr5	93673961	93674111	5:93673961-93674111	-
chr5	93674269	93674419	5:93674269-93674419	-
chr5	93675529	93675679	5:93675529-93675679	ENSG00000249353
chr5	93676889	93677039	5:93676889-93677039	ENSG00000249353
chr5	93677429	93677599	5:93677429-93677599	ENSG00000284336,ENSG00000287180,ENSG00000249353
chr5	93681649	93681799	5:93681649-93681799	ENSG00000249353
chr5	93682569	93682739	5:93682569-93682739	ENSG00000249353
chr5	93705149	93705299	5:93705149-93705299	-
chr5	93706029	93706179	5:93706029-93706179	-
chr5	93717309	93717459	5:93717309-93717459	-
chr5	93735489	93735639	5:93735489-93735639	ENSG00000248483,ENSG00000272406
chr5	93736409	93736559	5:93736409-93736559	ENSG00000248483,ENSG00000272406
chr5	93746749	93746899	5:93746749-93746899	ENSG00000248483,ENSG00000272406
chr5	93783089	93783239	5:93783089-93783239	ENSG00000287447
chr5	93789269	93789419	5:93789269-93789419	ENSG00000287447
chr5	93789577	93789727	5:93789577-93789727	ENSG00000287447
chr5	93789789	93789939	5:93789789-93789939	ENSG00000287447
chr5	93790469	93790619	5:93790469-93790619	ENSG00000287447
chr5	93791749	93791899	5:93791749-93791899	ENSG00000287447
chr5	93801089	93801259	5:93801089-93801259	ENSG00000287447
chr5	93801369	93801519	5:93801369-93801519	ENSG00000287447
chr5	93829429	93829579	5:93829429-93829579	-
chr5	93831589	93831759	5:93831589-93831759	ENSG00000251023
chr5	93832674	93832824	5:93832674-93832824	-
chr5	93874149	93874299	5:93874149-93874299	ENSG00000251023
chr5	93874594	93874744	5:93874594-93874744	ENSG00000251023
chr5	93876249	93876399	5:93876249-93876399	ENSG00000251023
chr5	93887089	93887239	5:93887089-93887239	-
chr5	93890669	93890819	5:93890669-93890819	ENSG00000251023
chr5	93892630	93892780	5:93892630-93892780	-
chr5	93894849	93894999	5:93894849-93894999	-
chr5	93909470	93909640	5:93909470-93909640	-
chr5	93915190	93915340	5:93915190-93915340	-
chr5	93924710	93924871	5:93924710-93924871	-
chr5	93925445	93925595	5:93925445-93925595	-
chr5	93929270	93929440	5:93929270-93929440	-
chr5	93963917	93964067	5:93963917-93964067	-
chr5	93990490	93990648	5:93990490-93990648	-
chr5	93991870	93992020	5:93991870-93992020	-
chr5	93992130	93992280	5:93992130-93992280	-
chr5	94017710	94017860	5:94017710-94017860	-
chr5	94021370	94021530	5:94021370-94021530	-
chr5	94024230	94024380	5:94024230-94024380	-
chr5	94031730	94031880	5:94031730-94031880	-
chr5	94072230	94072380	5:94072230-94072380	ENSG00000113391
chr5	94078392	94078673	5:94078392-94078673	-
chr5	94079340	94079490	5:94079340-94079490	-
chr5	94086790	94086940	5:94086790-94086940	-
chr5	94095044	94095194	5:94095044-94095194	-
chr5	94110410	94110560	5:94110410-94110560	ENSG00000286577
chr5	94111210	94111360	5:94111210-94111360	ENSG00000113391,ENSG00000286577
chr5	94111590	94111740	5:94111590-94111740	ENSG00000113391,ENSG00000286577
chr5	94123290	94123440	5:94123290-94123440	-
chr5	94153690	94153840	5:94153690-94153840	-
chr5	94154172	94154340	5:94154172-94154340	-
chr5	94174850	94175000	5:94174850-94175000	-
chr5	94179090	94179240	5:94179090-94179240	-
chr5	94182032	94182182	5:94182032-94182182	-
chr5	94210245	94210395	5:94210245-94210395	-
chr5	94218530	94218680	5:94218530-94218680	-
chr5	94240345	94240495	5:94240345-94240495	-
chr5	94240770	94240920	5:94240770-94240920	-
chr5	94241090	94241260	5:94241090-94241260	-
chr5	94243770	94243920	5:94243770-94243920	-
chr5	94245850	94246000	5:94245850-94246000	-
chr5	94254377	94254527	5:94254377-94254527	-
chr5	94276890	94277040	5:94276890-94277040	-
chr5	94288990	94289180	5:94288990-94289180	-
chr5	94313216	94313366	5:94313216-94313366	-
chr5	94317370	94317560	5:94317370-94317560	-
chr5	94361290	94361440	5:94361290-94361440	-
chr5	94375942	94376092	5:94375942-94376092	-
chr5	94407199	94407349	5:94407199-94407349	-
chr5	94422890	94423040	5:94422890-94423040	-
chr5	94431780	94431930	5:94431780-94431930	-
chr5	94432570	94432743	5:94432570-94432743	-
chr5	94433530	94433700	5:94433530-94433700	-
chr5	94440251	94440401	5:94440251-94440401	-
chr5	94442224	94442374	5:94442224-94442374	-
chr5	94463910	94464060	5:94463910-94464060	ENSG00000232578
chr5	94469990	94470140	5:94469990-94470140	ENSG00000185261
chr5	94471650	94471800	5:94471650-94471800	ENSG00000185261
chr5	94480631	94480781	5:94480631-94480781	ENSG00000185261
chr5	94505770	94505920	5:94505770-94505920	-
chr5	94517830	94517980	5:94517830-94517980	ENSG00000251544,ENSG00000254132,ENSG00000251340,ENSG00000232578
chr5	94518190	94518340	5:94518190-94518340	-
chr5	94522265	94522415	5:94522265-94522415	-
chr5	94524970	94525140	5:94524970-94525140	ENSG00000251544,ENSG00000254132,ENSG00000251340,ENSG00000232578
chr5	94544390	94544540	5:94544390-94544540	ENSG00000251544,ENSG00000254132,ENSG00000251340,ENSG00000232578
chr5	94577970	94578120	5:94577970-94578120	ENSG00000251544,ENSG00000254132,ENSG00000251340,ENSG00000232578
chr5	94613710	94613860	5:94613710-94613860	ENSG00000185261,ENSG00000270133
chr5	94617385	94617535	5:94617385-94617535	ENSG00000185261,ENSG00000270133
chr5	94617824	94617974	5:94617824-94617974	-
chr5	94618070	94618240	5:94618070-94618240	ENSG00000185261,ENSG00000232578,ENSG00000270133,ENSG00000133302
chr5	94618510	94618660	5:94618510-94618660	ENSG00000185261,ENSG00000251544,ENSG00000254132,ENSG00000251340,ENSG00000232578,ENSG00000270133,ENSG00000133302
chr5	94619070	94619220	5:94619070-94619220	ENSG00000185261,ENSG00000270133,ENSG00000133302
chr5	94623130	94623280	5:94623130-94623280	ENSG00000185261,ENSG00000270133,ENSG00000133302
chr5	94670850	94671000	5:94670850-94671000	ENSG00000133302
chr5	94671904	94672054	5:94671904-94672054	-
chr5	94672890	94673040	5:94672890-94673040	ENSG00000133302
chr5	94675090	94675240	5:94675090-94675240	ENSG00000133302
chr5	94690879	94691029	5:94690879-94691029	ENSG00000133302
chr5	94692050	94692220	5:94692050-94692220	ENSG00000133302
chr5	94693170	94693340	5:94693170-94693340	ENSG00000133302
chr5	94693490	94693640	5:94693490-94693640	ENSG00000251544,ENSG00000254132,ENSG00000251340,ENSG00000232578,ENSG00000133302
chr5	94694790	94694940	5:94694790-94694940	ENSG00000133302
chr5	94724968	94725118	5:94724968-94725118	-
chr5	94725275	94725425	5:94725275-94725425	-
chr5	94730970	94731120	5:94730970-94731120	-
chr5	94737970	94738120	5:94737970-94738120	ENSG00000251544,ENSG00000254132,ENSG00000251340,ENSG00000232578
chr5	94746270	94746428	5:94746270-94746428	-
chr5	94746823	94746980	5:94746823-94746980	-
chr5	94761190	94761340	5:94761190-94761340	-
chr5	94776230	94776380	5:94776230-94776380	-
chr5	94777610	94777760	5:94777610-94777760	-
chr5	94785250	94785400	5:94785250-94785400	ENSG00000249175
chr5	94787409	94787559	5:94787409-94787559	ENSG00000249175
chr5	94793510	94793660	5:94793510-94793660	ENSG00000249175,ENSG00000243806
chr5	94793990	94794160	5:94793990-94794160	ENSG00000249175
chr5	94802590	94802785	5:94802590-94802785	-
chr5	94830652	94830820	5:94830652-94830820	ENSG00000243806
chr5	94849990	94850140	5:94849990-94850140	-
chr5	94850370	94850520	5:94850370-94850520	ENSG00000243806,ENSG00000276514
chr5	94884410	94884560	5:94884410-94884560	ENSG00000276514
chr5	94893870	94894020	5:94893870-94894020	ENSG00000276514
chr5	94901712	94901880	5:94901712-94901880	ENSG00000276514
chr5	94909010	94909160	5:94909010-94909160	ENSG00000276514
chr5	94918610	94918760	5:94918610-94918760	-
chr5	94929010	94929160	5:94929010-94929160	-
chr5	94941491	94941641	5:94941491-94941641	-
chr5	94949791	94949941	5:94949791-94949941	ENSG00000175471
chr5	94968631	94968781	5:94968631-94968781	ENSG00000249545
chr5	94969237	94969401	5:94969237-94969401	ENSG00000249545
chr5	94983991	94984141	5:94983991-94984141	ENSG00000175471,ENSG00000249545
chr5	94998531	94998681	5:94998531-94998681	-
chr5	95036358	95036508	5:95036358-95036508	-
chr5	95041483	95041633	5:95041483-95041633	-
chr5	95045458	95045608	5:95045458-95045608	-
chr5	95045731	95045881	5:95045731-95045881	-
chr5	95076921	95077071	5:95076921-95077071	-
chr5	95080131	95080321	5:95080131-95080321	ENSG00000175471
chr5	95080611	95080761	5:95080611-95080761	ENSG00000175471
chr5	95081611	95081761	5:95081611-95081761	ENSG00000175471
chr5	95082131	95082281	5:95082131-95082281	ENSG00000175471
chr5	95113551	95113721	5:95113551-95113721	-
chr5	95131013	95131163	5:95131013-95131163	-
chr5	95148551	95148741	5:95148551-95148741	-
chr5	95148751	95148901	5:95148751-95148901	-
chr5	95178251	95178421	5:95178251-95178421	-
chr5	95201930	95202080	5:95201930-95202080	-
chr5	95216231	95216381	5:95216231-95216381	-
chr5	95238611	95238761	5:95238611-95238761	-
chr5	95239071	95239221	5:95239071-95239221	-
chr5	95261451	95261621	5:95261451-95261621	-
chr5	95281371	95281521	5:95281371-95281521	-
chr5	95284592	95285086	5:95284592-95285086	-
chr5	95285111	95285261	5:95285111-95285261	-
chr5	95285471	95285621	5:95285471-95285621	-
chr5	95327333	95327483	5:95327333-95327483	-
chr5	95344273	95344573	5:95344273-95344573	-
chr5	95391211	95391361	5:95391211-95391361	ENSG00000153347
chr5	95392731	95392881	5:95392731-95392881	ENSG00000153347
chr5	95404131	95404281	5:95404131-95404281	ENSG00000153347
chr5	95406791	95406941	5:95406791-95406941	ENSG00000153347
chr5	95408711	95408861	5:95408711-95408861	ENSG00000153347
chr5	95411591	95411761	5:95411591-95411761	ENSG00000153347
chr5	95412071	95412221	5:95412071-95412221	ENSG00000153347
chr5	95418027	95418327	5:95418027-95418327	-
chr5	95419751	95419901	5:95419751-95419901	ENSG00000153347
chr5	95422951	95423101	5:95422951-95423101	ENSG00000153347
chr5	95446111	95446261	5:95446111-95446261	ENSG00000153347,ENSG00000225165
chr5	95446671	95446821	5:95446671-95446821	ENSG00000225165
chr5	95447236	95447386	5:95447236-95447386	ENSG00000225165
chr5	95472071	95472221	5:95472071-95472221	-
chr5	95487979	95488129	5:95487979-95488129	-
chr5	95502842	95502992	5:95502842-95502992	-
chr5	95530571	95530741	5:95530571-95530741	ENSG00000198677,ENSG00000212259
chr5	95533873	95534023	5:95533873-95534023	ENSG00000212259
chr5	95537607	95537757	5:95537607-95537757	-
chr5	95543431	95543581	5:95543431-95543581	ENSG00000198677,ENSG00000212259
chr5	95553901	95554051	5:95553901-95554051	-
chr5	95554991	95555161	5:95554991-95555161	ENSG00000198677,ENSG00000212259,ENSG00000164291,ENSG00000178015
chr5	95555871	95556021	5:95555871-95556021	-
chr5	95557611	95557761	5:95557611-95557761	ENSG00000164291
chr5	95565671	95565821	5:95565671-95565821	-
chr5	95591691	95591861	5:95591691-95591861	-
chr5	95595658	95595808	5:95595658-95595808	-
chr5	95600671	95600821	5:95600671-95600821	-
chr5	95616811	95616961	5:95616811-95616961	ENSG00000178015
chr5	95617091	95617241	5:95617091-95617241	ENSG00000178015
chr5	95618892	95619042	5:95618892-95619042	ENSG00000178015
chr5	95619211	95619381	5:95619211-95619381	ENSG00000178015
chr5	95620571	95620721	5:95620571-95620721	ENSG00000178015
chr5	95626951	95627101	5:95626951-95627101	ENSG00000178015
chr5	95631291	95631441	5:95631291-95631441	ENSG00000178015,ENSG00000175449
chr5	95632131	95632281	5:95632131-95632281	-
chr5	95641951	95642101	5:95641951-95642101	ENSG00000175449
chr5	95644409	95644561	5:95644409-95644561	ENSG00000175449
chr5	95646711	95646861	5:95646711-95646861	ENSG00000175449
chr5	95647191	95647341	5:95647191-95647341	ENSG00000175449
chr5	95647971	95648121	5:95647971-95648121	ENSG00000175449
chr5	95664291	95664441	5:95664291-95664441	ENSG00000175449
chr5	95668314	95668481	5:95668314-95668481	-
chr5	95668871	95669021	5:95668871-95669021	-
chr5	95669151	95669301	5:95669151-95669301	-
chr5	95669651	95669801	5:95669651-95669801	ENSG00000175449,ENSG00000145757
chr5	95670611	95670761	5:95670611-95670761	ENSG00000145757
chr5	95672831	95672981	5:95672831-95672981	-
chr5	95673211	95673361	5:95673211-95673361	ENSG00000145757
chr5	95674011	95674161	5:95674011-95674161	ENSG00000145757
chr5	95686731	95686881	5:95686731-95686881	ENSG00000145757
chr5	95701209	95701359	5:95701209-95701359	ENSG00000145757
chr5	95710451	95710601	5:95710451-95710601	-
chr5	95711123	95711273	5:95711123-95711273	-
chr5	95712551	95712721	5:95712551-95712721	ENSG00000145757,ENSG00000164292
chr5	95715911	95716081	5:95715911-95716081	ENSG00000145757,ENSG00000164292
chr5	95723711	95723861	5:95723711-95723861	ENSG00000145757,ENSG00000164292
chr5	95725138	95725288	5:95725138-95725288	ENSG00000250240
chr5	95725677	95725827	5:95725677-95725827	-
chr5	95726071	95726241	5:95726071-95726241	ENSG00000250240,ENSG00000164292
chr5	95726671	95726821	5:95726671-95726821	ENSG00000250240
chr5	95727231	95727381	5:95727231-95727381	ENSG00000250240
chr5	95727791	95727941	5:95727791-95727941	ENSG00000250240,ENSG00000164292
chr5	95728931	95729081	5:95728931-95729081	ENSG00000250240
chr5	95730931	95731081	5:95730931-95731081	ENSG00000250240,ENSG00000164292
chr5	95731682	95731832	5:95731682-95731832	-
chr5	95732251	95732401	5:95732251-95732401	ENSG00000250240,ENSG00000164292
chr5	95733251	95733401	5:95733251-95733401	ENSG00000250240,ENSG00000164292
chr5	95733751	95733901	5:95733751-95733901	-
chr5	95733991	95734141	5:95733991-95734141	ENSG00000250240
chr5	95734271	95734421	5:95734271-95734421	ENSG00000250240,ENSG00000164292
chr5	95735011	95735181	5:95735011-95735181	ENSG00000250240,ENSG00000164292
chr5	95759791	95759941	5:95759791-95759941	-
chr5	95760351	95760501	5:95760351-95760501	ENSG00000145757,ENSG00000164292,ENSG00000251348
chr5	95762371	95762521	5:95762371-95762521	ENSG00000251348
chr5	95773811	95773961	5:95773811-95773961	ENSG00000251348
chr5	95779731	95779881	5:95779731-95779881	ENSG00000164292
chr5	95781111	95781281	5:95781111-95781281	ENSG00000164292,ENSG00000272021
chr5	95785647	95785797	5:95785647-95785797	-
chr5	95786911	95787061	5:95786911-95787061	ENSG00000164292
chr5	95794251	95794401	5:95794251-95794401	ENSG00000164292
chr5	95801651	95801801	5:95801651-95801801	-
chr5	95801891	95802041	5:95801891-95802041	-
chr5	95808791	95808941	5:95808791-95808941	ENSG00000173221
chr5	95809651	95809809	5:95809651-95809809	-
chr5	95812171	95812321	5:95812171-95812321	ENSG00000173221
chr5	95817551	95817701	5:95817551-95817701	ENSG00000173221
chr5	95821491	95821641	5:95821491-95821641	-
chr5	95822091	95822247	5:95822091-95822247	ENSG00000173221
chr5	95822811	95822981	5:95822811-95822981	ENSG00000173221,ENSG00000251000
chr5	95823791	95823941	5:95823791-95823941	ENSG00000173221
chr5	95834551	95834701	5:95834551-95834701	-
chr5	95834971	95835121	5:95834971-95835121	ENSG00000251000
chr5	95842051	95842221	5:95842051-95842221	ENSG00000175449,ENSG00000164292,ENSG00000173221,ENSG00000251000,ENSG00000236882,ENSG00000272021
chr5	95843291	95843441	5:95843291-95843441	ENSG00000251000,ENSG00000272021
chr5	95843851	95844001	5:95843851-95844001	ENSG00000251000,ENSG00000236882,ENSG00000272021
chr5	95846302	95846452	5:95846302-95846452	-
chr5	95847071	95847221	5:95847071-95847221	ENSG00000251409,ENSG00000236882,ENSG00000272021
chr5	95848831	95848981	5:95848831-95848981	ENSG00000251409,ENSG00000272021
chr5	95850413	95850563	5:95850413-95850563	-
chr5	95857471	95857621	5:95857471-95857621	ENSG00000251409
chr5	95858271	95858441	5:95858271-95858441	ENSG00000251409,ENSG00000236882,ENSG00000272021,ENSG00000250362
chr5	95859011	95859201	5:95859011-95859201	ENSG00000251409,ENSG00000236882,ENSG00000272021,ENSG00000250362
chr5	95860571	95860723	5:95860571-95860723	ENSG00000250362
chr5	95861511	95861661	5:95861511-95861661	ENSG00000236882,ENSG00000250362
chr5	95861991	95862161	5:95861991-95862161	ENSG00000250362
chr5	95862351	95862501	5:95862351-95862501	ENSG00000250362
chr5	95863491	95863641	5:95863491-95863641	ENSG00000250362
chr5	95866611	95866761	5:95866611-95866761	-
chr5	95866815	95866988	5:95866815-95866988	-
chr5	95867147	95867297	5:95867147-95867297	ENSG00000250362
chr5	95870131	95870301	5:95870131-95870301	-
chr5	95884091	95884241	5:95884091-95884241	-
chr5	95892891	95893041	5:95892891-95893041	-
chr5	95895619	95895769	5:95895619-95895769	-
chr5	95895811	95895981	5:95895811-95895981	ENSG00000118985
chr5	95900451	95900601	5:95900451-95900601	ENSG00000118985
chr5	95901791	95901941	5:95901791-95901941	-
chr5	95920887	95921037	5:95920887-95921037	-
chr5	95935831	95935981	5:95935831-95935981	-
chr5	95940871	95941021	5:95940871-95941021	-
chr5	95953151	95953301	5:95953151-95953301	-
chr5	95956131	95956301	5:95956131-95956301	ENSG00000118985,ENSG00000251314
chr5	95958451	95958601	5:95958451-95958601	-
chr5	95959431	95959581	5:95959431-95959581	ENSG00000118985,ENSG00000251314
chr5	95960277	95960441	5:95960277-95960441	ENSG00000118985,ENSG00000251314
chr5	95961331	95961501	5:95961331-95961501	ENSG00000118985,ENSG00000251314
chr5	95961951	95962101	5:95961951-95962101	ENSG00000118985,ENSG00000251314,ENSG00000213716
chr5	95969751	95969921	5:95969751-95969921	ENSG00000118985,ENSG00000251314,ENSG00000213716
chr5	95973831	95973981	5:95973831-95973981	ENSG00000213716
chr5	95984411	95984561	5:95984411-95984561	ENSG00000250955,ENSG00000213716
chr5	95984663	95984813	5:95984663-95984813	ENSG00000250955
chr5	95986071	95986221	5:95986071-95986221	ENSG00000250955
chr5	95993431	95993581	5:95993431-95993581	ENSG00000250955
chr5	96004891	96005041	5:96004891-96005041	-
chr5	96018071	96018221	5:96018071-96018221	-
chr5	96023651	96023801	5:96023651-96023801	-
chr5	96024431	96024581	5:96024431-96024581	-
chr5	96026471	96026621	5:96026471-96026621	-
chr5	96026791	96026941	5:96026791-96026941	-
chr5	96031831	96031999	5:96031831-96031999	-
chr5	96037211	96037381	5:96037211-96037381	ENSG00000250551
chr5	96049551	96049701	5:96049551-96049701	ENSG00000250551
chr5	96050071	96050221	5:96050071-96050221	ENSG00000250551
chr5	96068131	96068281	5:96068131-96068281	ENSG00000250551,ENSG00000207578
chr5	96078567	96078717	5:96078567-96078717	ENSG00000207578
chr5	96079231	96079401	5:96079231-96079401	ENSG00000250551,ENSG00000207578
chr5	96080671	96080821	5:96080671-96080821	ENSG00000207578
chr5	96093891	96094061	5:96093891-96094061	-
chr5	96094191	96094341	5:96094191-96094341	-
chr5	96094991	96095141	5:96094991-96095141	-
chr5	96096605	96096755	5:96096605-96096755	-
chr5	96096851	96097001	5:96096851-96097001	-
chr5	96114811	96114961	5:96114811-96114961	-
chr5	96118511	96118661	5:96118511-96118661	-
chr5	96121511	96121661	5:96121511-96121661	-
chr5	96124671	96124821	5:96124671-96124821	-
chr5	96125711	96125861	5:96125711-96125861	-
chr5	96140231	96140381	5:96140231-96140381	-
chr5	96141931	96142081	5:96141931-96142081	-
chr5	96142891	96143041	5:96142891-96143041	-
chr5	96146751	96146901	5:96146751-96146901	-
chr5	96149691	96149841	5:96149691-96149841	-
chr5	96172531	96172681	5:96172531-96172681	-
chr5	96175226	96175376	5:96175226-96175376	-
chr5	96176151	96176301	5:96176151-96176301	-
chr5	96176451	96176601	5:96176451-96176601	-
chr5	96177411	96177561	5:96177411-96177561	ENSG00000206997
chr5	96178271	96178421	5:96178271-96178421	-
chr5	96179511	96179661	5:96179511-96179661	-
chr5	96189971	96190121	5:96189971-96190121	-
chr5	96195191	96195341	5:96195191-96195341	ENSG00000206997
chr5	96197031	96197181	5:96197031-96197181	-
chr5	96198791	96198961	5:96198791-96198961	ENSG00000206997
chr5	96199331	96199481	5:96199331-96199481	-
chr5	96207562	96207712	5:96207562-96207712	ENSG00000206997
chr5	96209468	96209618	5:96209468-96209618	ENSG00000206997
chr5	96209951	96210101	5:96209951-96210101	ENSG00000206997,ENSG00000249746
chr5	96214891	96215041	5:96214891-96215041	ENSG00000206997,ENSG00000249746
chr5	96220011	96220161	5:96220011-96220161	ENSG00000206997,ENSG00000249746
chr5	96220771	96220941	5:96220771-96220941	ENSG00000206997,ENSG00000249746
chr5	96227011	96227181	5:96227011-96227181	ENSG00000206997,ENSG00000249746
chr5	96227291	96227441	5:96227291-96227441	-
chr5	96235451	96235601	5:96235451-96235601	-
chr5	96236171	96236321	5:96236171-96236321	-
chr5	96243310	96243460	5:96243310-96243460	-
chr5	96245291	96245441	5:96245291-96245441	ENSG00000250158
chr5	96245491	96245641	5:96245491-96245641	ENSG00000250158
chr5	96247271	96247441	5:96247271-96247441	ENSG00000250158
chr5	96248311	96248461	5:96248311-96248461	ENSG00000250158
chr5	96252731	96252881	5:96252731-96252881	ENSG00000250158
chr5	96255111	96255281	5:96255111-96255281	ENSG00000206997,ENSG00000250158
chr5	96255511	96255661	5:96255511-96255661	ENSG00000250158
chr5	96256931	96257081	5:96256931-96257081	ENSG00000250158
chr5	96257491	96257641	5:96257491-96257641	-
chr5	96257931	96258081	5:96257931-96258081	ENSG00000250158
chr5	96258883	96259033	5:96258883-96259033	-
chr5	96259351	96259501	5:96259351-96259501	ENSG00000250158
chr5	96260231	96260381	5:96260231-96260381	-
chr5	96279113	96279263	5:96279113-96279263	-
chr5	96280291	96280441	5:96280291-96280441	-
chr5	96280951	96281101	5:96280951-96281101	-
chr5	96288311	96288461	5:96288311-96288461	-
chr5	96288651	96288801	5:96288651-96288801	-
chr5	96288891	96289041	5:96288891-96289041	-
chr5	96290191	96290341	5:96290191-96290341	-
chr5	96292971	96293141	5:96292971-96293141	-
chr5	96294131	96294281	5:96294131-96294281	-
chr5	96294691	96294841	5:96294691-96294841	-
chr5	96296731	96296881	5:96296731-96296881	-
chr5	96297431	96297581	5:96297431-96297581	-
chr5	96298011	96298181	5:96298011-96298181	-
chr5	96318131	96318281	5:96318131-96318281	-
chr5	96324871	96325021	5:96324871-96325021	-
chr5	96331331	96331481	5:96331331-96331481	-
chr5	96336030	96336180	5:96336030-96336180	-
chr5	96336491	96336661	5:96336491-96336661	-
chr5	96338793	96338943	5:96338793-96338943	-
chr5	96339991	96340141	5:96339991-96340141	-
chr5	96340431	96340601	5:96340431-96340601	-
chr5	96342711	96342861	5:96342711-96342861	-
chr5	96344871	96345021	5:96344871-96345021	-
chr5	96377291	96377441	5:96377291-96377441	-
chr5	96384471	96384641	5:96384471-96384641	-
chr5	96387691	96387841	5:96387691-96387841	-
chr5	96388271	96388421	5:96388271-96388421	-
chr5	96408551	96408701	5:96408551-96408701	ENSG00000175426
chr5	96408951	96409101	5:96408951-96409101	-
chr5	96413169	96413319	5:96413169-96413319	ENSG00000175426
chr5	96427971	96428121	5:96427971-96428121	ENSG00000175426
chr5	96431671	96431821	5:96431671-96431821	ENSG00000175426
chr5	96432506	96432656	5:96432506-96432656	ENSG00000175426
chr5	96434271	96434421	5:96434271-96434421	ENSG00000175426
chr5	96440031	96440181	5:96440031-96440181	-
chr5	96476831	96476981	5:96476831-96476981	-
chr5	96483991	96484141	5:96483991-96484141	-
chr5	96488011	96488181	5:96488011-96488181	-
chr5	96492771	96492921	5:96492771-96492921	-
chr5	96509471	96509621	5:96509471-96509621	-
chr5	96510111	96510261	5:96510111-96510261	-
chr5	96516631	96516801	5:96516631-96516801	-
chr5	96517389	96517541	5:96517389-96517541	-
chr5	96522760	96522910	5:96522760-96522910	-
chr5	96537511	96537661	5:96537511-96537661	-
chr5	96539051	96539201	5:96539051-96539201	-
chr5	96549071	96549241	5:96549071-96549241	-
chr5	96562771	96562921	5:96562771-96562921	-
chr5	96565951	96566121	5:96565951-96566121	-
chr5	96567251	96567441	5:96567251-96567441	-
chr5	96572991	96573161	5:96572991-96573161	-
chr5	96578051	96578201	5:96578051-96578201	ENSG00000251314
chr5	96582471	96582621	5:96582471-96582621	ENSG00000251314
chr5	96590927	96591077	5:96590927-96591077	-
chr5	96595611	96595761	5:96595611-96595761	-
chr5	96597531	96597681	5:96597531-96597681	-
chr5	96601521	96601671	5:96601521-96601671	-
chr5	96601831	96601981	5:96601831-96601981	-
chr5	96614211	96614361	5:96614211-96614361	ENSG00000249180
chr5	96614451	96614641	5:96614451-96614641	-
chr5	96615391	96615541	5:96615391-96615541	-
chr5	96627071	96627241	5:96627071-96627241	-
chr5	96629871	96630021	5:96629871-96630021	-
chr5	96633911	96634061	5:96633911-96634061	-
chr5	96638651	96638801	5:96638651-96638801	-
chr5	96653202	96653361	5:96653202-96653361	-
chr5	96655631	96655781	5:96655631-96655781	-
chr5	96657231	96657381	5:96657231-96657381	ENSG00000153113
chr5	96660670	96660820	5:96660670-96660820	-
chr5	96661591	96661741	5:96661591-96661741	ENSG00000153113
chr5	96662011	96662181	5:96662011-96662181	ENSG00000153113
chr5	96662851	96663021	5:96662851-96663021	ENSG00000153113
chr5	96663351	96663521	5:96663351-96663521	-
chr5	96664790	96664940	5:96664790-96664940	-
chr5	96680871	96681021	5:96680871-96681021	-
chr5	96687951	96688101	5:96687951-96688101	-
chr5	96689098	96689248	5:96689098-96689248	-
chr5	96690923	96691073	5:96690923-96691073	-
chr5	96691818	96691968	5:96691818-96691968	-
chr5	96692051	96692201	5:96692051-96692201	ENSG00000153113
chr5	96692651	96692801	5:96692651-96692801	-
chr5	96699331	96699481	5:96699331-96699481	-
chr5	96699591	96699741	5:96699591-96699741	-
chr5	96701251	96701403	5:96701251-96701403	-
chr5	96702591	96702761	5:96702591-96702761	ENSG00000153113
chr5	96703320	96703470	5:96703320-96703470	-
chr5	96703671	96703821	5:96703671-96703821	-
chr5	96704074	96704224	5:96704074-96704224	-
chr5	96709271	96709421	5:96709271-96709421	ENSG00000153113
chr5	96712151	96712301	5:96712151-96712301	-
chr5	96712801	96712951	5:96712801-96712951	-
chr5	96714611	96714761	5:96714611-96714761	-
chr5	96714991	96715141	5:96714991-96715141	ENSG00000249180
chr5	96721511	96721661	5:96721511-96721661	-
chr5	96721771	96721921	5:96721771-96721921	-
chr5	96726831	96726981	5:96726831-96726981	-
chr5	96729271	96729421	5:96729271-96729421	-
chr5	96735111	96735281	5:96735111-96735281	ENSG00000153113,ENSG00000249180
chr5	96742051	96742201	5:96742051-96742201	ENSG00000249180
chr5	96743491	96743641	5:96743491-96743641	ENSG00000249180
chr5	96752551	96752721	5:96752551-96752721	ENSG00000153113,ENSG00000249180
chr5	96758771	96758921	5:96758771-96758921	-
chr5	96763111	96763281	5:96763111-96763281	-
chr5	96763771	96763921	5:96763771-96763921	-
chr5	96778531	96778681	5:96778531-96778681	ENSG00000248734
chr5	96780731	96780881	5:96780731-96780881	ENSG00000248734
chr5	96781031	96781181	5:96781031-96781181	ENSG00000164307,ENSG00000248734
chr5	96788492	96788642	5:96788492-96788642	ENSG00000248734
chr5	96790132	96790282	5:96790132-96790282	-
chr5	96791212	96791382	5:96791212-96791382	ENSG00000164307
chr5	96807372	96807522	5:96807372-96807522	ENSG00000164307,ENSG00000272109
chr5	96807912	96808082	5:96807912-96808082	ENSG00000164307,ENSG00000272109
chr5	96808352	96808502	5:96808352-96808502	ENSG00000164307,ENSG00000248734,ENSG00000272109
chr5	96817612	96817762	5:96817612-96817762	-
chr5	96823932	96824082	5:96823932-96824082	-
chr5	96852832	96852982	5:96852832-96852982	-
chr5	96855652	96855802	5:96855652-96855802	-
chr5	96856452	96856602	5:96856452-96856602	-
chr5	96869012	96869162	5:96869012-96869162	ENSG00000247121,ENSG00000164308
chr5	96870032	96870182	5:96870032-96870182	ENSG00000164308
chr5	96870252	96870402	5:96870252-96870402	ENSG00000164308
chr5	96876411	96876561	5:96876411-96876561	ENSG00000247121,ENSG00000164308
chr5	96880531	96880701	5:96880531-96880701	ENSG00000164308
chr5	96881771	96881921	5:96881771-96881921	ENSG00000164308
chr5	96893431	96893601	5:96893431-96893601	ENSG00000164308
chr5	96904155	96904305	5:96904155-96904305	-
chr5	96921611	96921761	5:96921611-96921761	-
chr5	96927151	96927301	5:96927151-96927301	ENSG00000247121
chr5	96934471	96934621	5:96934471-96934621	ENSG00000247121,ENSG00000113441
chr5	96935151	96935321	5:96935151-96935321	ENSG00000247121,ENSG00000113441,ENSG00000227836,ENSG00000200884
chr5	96935931	96936081	5:96935931-96936081	ENSG00000247121,ENSG00000113441,ENSG00000227836,ENSG00000200884
chr5	96937031	96937181	5:96937031-96937181	ENSG00000227836
chr5	96937631	96937781	5:96937631-96937781	-
chr5	96940711	96940861	5:96940711-96940861	ENSG00000113441,ENSG00000227836
chr5	96943011	96943161	5:96943011-96943161	ENSG00000113441,ENSG00000227836
chr5	96943773	96943923	5:96943773-96943923	ENSG00000227836
chr5	96952531	96952681	5:96952531-96952681	ENSG00000113441
chr5	96963391	96963541	5:96963391-96963541	ENSG00000113441,ENSG00000200884
chr5	96968111	96968261	5:96968111-96968261	ENSG00000200884
chr5	96969511	96969661	5:96969511-96969661	ENSG00000200884
chr5	96975791	96975941	5:96975791-96975941	-
chr5	96984871	96985061	5:96984871-96985061	-
chr5	96997391	96997541	5:96997391-96997541	ENSG00000113441
chr5	97000491	97000641	5:97000491-97000641	-
chr5	97004853	97005003	5:97004853-97005003	-
chr5	97006611	97006761	5:97006611-97006761	-
chr5	97009551	97009701	5:97009551-97009701	-
chr5	97019931	97020081	5:97019931-97020081	-
chr5	97041451	97041601	5:97041451-97041601	ENSG00000213701
chr5	97044150	97044341	5:97044150-97044341	-
chr5	97046371	97046521	5:97046371-97046521	ENSG00000213701
chr5	97071211	97071361	5:97071211-97071361	ENSG00000213701,ENSG00000251513,ENSG00000145721
chr5	97079071	97079241	5:97079071-97079241	ENSG00000213701,ENSG00000251513
chr5	97079356	97079506	5:97079356-97079506	ENSG00000251513
chr5	97096351	97096501	5:97096351-97096501	ENSG00000251513
chr5	97098873	97099023	5:97098873-97099023	ENSG00000251513
chr5	97100531	97100681	5:97100531-97100681	ENSG00000251513
chr5	97127871	97128021	5:97127871-97128021	-
chr5	97131471	97131641	5:97131471-97131641	ENSG00000145721
chr5	97133231	97133381	5:97133231-97133381	-
chr5	97142491	97142641	5:97142491-97142641	ENSG00000145721
chr5	97142751	97142901	5:97142751-97142901	ENSG00000145721
chr5	97162071	97162221	5:97162071-97162221	ENSG00000145721,ENSG00000058729
chr5	97163371	97163521	5:97163371-97163521	-
chr5	97170127	97170277	5:97170127-97170277	ENSG00000206698
chr5	97181971	97182121	5:97181971-97182121	-
chr5	97182283	97182433	5:97182283-97182433	-
chr5	97182751	97182901	5:97182751-97182901	ENSG00000206698,ENSG00000286828
chr5	97183231	97183381	5:97183231-97183381	ENSG00000058729,ENSG00000206698,ENSG00000286828,ENSG00000248758
chr5	97183431	97183581	5:97183431-97183581	ENSG00000058729,ENSG00000206698,ENSG00000286828,ENSG00000248758
chr5	97183691	97183841	5:97183691-97183841	ENSG00000058729,ENSG00000206698,ENSG00000286828,ENSG00000248758
chr5	97185311	97185461	5:97185311-97185461	-
chr5	97192991	97193141	5:97192991-97193141	ENSG00000248758
chr5	97224271	97224421	5:97224271-97224421	ENSG00000251054
chr5	97224591	97224741	5:97224591-97224741	ENSG00000251054
chr5	97231151	97231321	5:97231151-97231321	ENSG00000248758,ENSG00000251054,ENSG00000249444
chr5	97266691	97266841	5:97266691-97266841	ENSG00000248758,ENSG00000249761,ENSG00000251389,ENSG00000249977
chr5	97269012	97269162	5:97269012-97269162	-
chr5	97273251	97273401	5:97273251-97273401	-
chr5	97297171	97297353	5:97297171-97297353	-
chr5	97297631	97297781	5:97297631-97297781	-
chr5	97297791	97297941	5:97297791-97297941	-
chr5	97338848	97338998	5:97338848-97338998	ENSG00000249761
chr5	97364831	97364981	5:97364831-97364981	ENSG00000251389
chr5	97384151	97384301	5:97384151-97384301	ENSG00000251389
chr5	97388931	97389081	5:97388931-97389081	-
chr5	97389317	97389467	5:97389317-97389467	-
chr5	97400153	97400361	5:97400153-97400361	-
chr5	97425651	97425823	5:97425651-97425823	ENSG00000249977
chr5	97456917	97457067	5:97456917-97457067	ENSG00000249977
chr5	97476831	97476981	5:97476831-97476981	ENSG00000249977
chr5	97478651	97478801	5:97478651-97478801	ENSG00000249977
chr5	97495031	97495181	5:97495031-97495181	ENSG00000250331
chr5	97499711	97499881	5:97499711-97499881	ENSG00000250331
chr5	97502067	97502217	5:97502067-97502217	ENSG00000250331
chr5	97529111	97529261	5:97529111-97529261	ENSG00000250331
chr5	97534231	97534401	5:97534231-97534401	ENSG00000249977,ENSG00000250331,ENSG00000248931
chr5	97546031	97546181	5:97546031-97546181	-
chr5	97548097	97548247	5:97548097-97548247	-
chr5	97550311	97550461	5:97550311-97550461	-
chr5	97554171	97554321	5:97554171-97554321	-
chr5	97555096	97555261	5:97555096-97555261	-
chr5	97568505	97568655	5:97568505-97568655	-
chr5	97577065	97577215	5:97577065-97577215	-
chr5	97583994	97584144	5:97583994-97584144	-
chr5	97587191	97587341	5:97587191-97587341	-
chr5	97600611	97600761	5:97600611-97600761	-
chr5	97618736	97619036	5:97618736-97619036	-
chr5	97624971	97625141	5:97624971-97625141	ENSG00000248931
chr5	97627331	97627481	5:97627331-97627481	-
chr5	97628131	97628281	5:97628131-97628281	-
chr5	97629391	97629541	5:97629391-97629541	ENSG00000248931
chr5	97658626	97658776	5:97658626-97658776	ENSG00000248931
chr5	97697417	97697567	5:97697417-97697567	ENSG00000248931
chr5	97729026	97729176	5:97729026-97729176	-
chr5	97735311	97735461	5:97735311-97735461	ENSG00000248931,ENSG00000251193
chr5	97753033	97753183	5:97753033-97753183	-
chr5	97764391	97764541	5:97764391-97764541	-
chr5	97764831	97764981	5:97764831-97764981	-
chr5	97798171	97798341	5:97798171-97798341	-
chr5	97799071	97799221	5:97799071-97799221	-
chr5	97799471	97799621	5:97799471-97799621	-
chr5	97808791	97808961	5:97808791-97808961	-
chr5	97832811	97832961	5:97832811-97832961	-
chr5	97838351	97838501	5:97838351-97838501	ENSG00000249977,ENSG00000248931,ENSG00000286953,ENSG00000248202,ENSG00000206356,ENSG00000227762
chr5	97839371	97839521	5:97839371-97839521	ENSG00000248202
chr5	97839831	97839981	5:97839831-97839981	ENSG00000248202
chr5	97840791	97840941	5:97840791-97840941	ENSG00000248202
chr5	97854991	97855141	5:97854991-97855141	ENSG00000286953
chr5	97874571	97874721	5:97874571-97874721	ENSG00000286953
chr5	97876411	97876561	5:97876411-97876561	ENSG00000286953,ENSG00000248202
chr5	97879340	97879490	5:97879340-97879490	ENSG00000286953
chr5	97918771	97918921	5:97918771-97918921	-
chr5	97919051	97919201	5:97919051-97919201	-
chr5	97929531	97929681	5:97929531-97929681	-
chr5	97936271	97936640	5:97936271-97936640	-
chr5	97977731	97977881	5:97977731-97977881	-
chr5	97979891	97980041	5:97979891-97980041	-
chr5	97980431	97980581	5:97980431-97980581	-
chr5	97986151	97986301	5:97986151-97986301	-
chr5	97999031	97999181	5:97999031-97999181	-
chr5	98016931	98017081	5:98016931-98017081	-
chr5	98019077	98019227	5:98019077-98019227	-
chr5	98020733	98020883	5:98020733-98020883	-
chr5	98032031	98032201	5:98032031-98032201	ENSG00000249101
chr5	98050731	98050881	5:98050731-98050881	-
chr5	98065671	98065821	5:98065671-98065821	-
chr5	98067051	98067201	5:98067051-98067201	-
chr5	98070291	98070441	5:98070291-98070441	-
chr5	98096291	98096441	5:98096291-98096441	-
chr5	98106851	98107001	5:98106851-98107001	-
chr5	98108631	98108781	5:98108631-98108781	ENSG00000248901
chr5	98109771	98109941	5:98109771-98109941	ENSG00000248901
chr5	98110391	98110561	5:98110391-98110561	ENSG00000248901
chr5	98173451	98173601	5:98173451-98173601	ENSG00000248901,ENSG00000249135
chr5	98174891	98175041	5:98174891-98175041	ENSG00000248901
chr5	98179931	98180081	5:98179931-98180081	-
chr5	98188091	98188267	5:98188091-98188267	ENSG00000249135
chr5	98206191	98206341	5:98206191-98206341	ENSG00000249135,ENSG00000238000
chr5	98214391	98214561	5:98214391-98214561	ENSG00000249135,ENSG00000238000
chr5	98214711	98214861	5:98214711-98214861	ENSG00000249135,ENSG00000238000
chr5	98217332	98217482	5:98217332-98217482	ENSG00000238000
chr5	98248251	98248401	5:98248251-98248401	-
chr5	98249011	98249181	5:98249011-98249181	ENSG00000249977,ENSG00000248931,ENSG00000248901,ENSG00000249135,ENSG00000238000,ENSG00000271207
chr5	98268842	98268992	5:98268842-98268992	-
chr5	98276871	98277021	5:98276871-98277021	-
chr5	98287471	98287621	5:98287471-98287621	-
chr5	98292615	98292765	5:98292615-98292765	-
chr5	98296551	98296701	5:98296551-98296701	-
chr5	98307891	98308041	5:98307891-98308041	-
chr5	98308325	98308475	5:98308325-98308475	-
chr5	98309091	98309241	5:98309091-98309241	-
chr5	98309891	98310041	5:98309891-98310041	-
chr5	98314371	98314521	5:98314371-98314521	-
chr5	98336271	98336421	5:98336271-98336421	ENSG00000176183
chr5	98341151	98341321	5:98341151-98341321	ENSG00000176183,ENSG00000227762
chr5	98341571	98341721	5:98341571-98341721	ENSG00000176183
chr5	98341811	98341961	5:98341811-98341961	ENSG00000176183
chr5	98349351	98349501	5:98349351-98349501	-
chr5	98349791	98349941	5:98349791-98349941	-
chr5	98361927	98362077	5:98361927-98362077	-
chr5	98372471	98372621	5:98372471-98372621	ENSG00000250221,ENSG00000249444
chr5	98397211	98397381	5:98397211-98397381	ENSG00000250221,ENSG00000250830
chr5	98401831	98401981	5:98401831-98401981	ENSG00000250221,ENSG00000250830
chr5	98403250	98403400	5:98403250-98403400	ENSG00000250221,ENSG00000250830
chr5	98415051	98415221	5:98415051-98415221	ENSG00000250221,ENSG00000250830,ENSG00000249990,ENSG00000249448
chr5	98416671	98416821	5:98416671-98416821	ENSG00000249990,ENSG00000249448
chr5	98425131	98425281	5:98425131-98425281	-
chr5	98428911	98429061	5:98428911-98429061	-
chr5	98433111	98433261	5:98433111-98433261	-
chr5	98433791	98433941	5:98433791-98433941	-
chr5	98453411	98453561	5:98453411-98453561	-
chr5	98454531	98454701	5:98454531-98454701	-
chr5	98455031	98455181	5:98455031-98455181	ENSG00000250221,ENSG00000250830,ENSG00000249515,ENSG00000250391
chr5	98458071	98458241	5:98458071-98458241	-
chr5	98458508	98458658	5:98458508-98458658	-
chr5	98458851	98459001	5:98458851-98459001	-
chr5	98460665	98460815	5:98460665-98460815	-
chr5	98464871	98465021	5:98464871-98465021	-
chr5	98468291	98468461	5:98468291-98468461	-
chr5	98474951	98475101	5:98474951-98475101	-
chr5	98482391	98482541	5:98482391-98482541	-
chr5	98483431	98483581	5:98483431-98483581	ENSG00000249444,ENSG00000274455
chr5	98483971	98484121	5:98483971-98484121	-
chr5	98492391	98492541	5:98492391-98492541	-
chr5	98497551	98497701	5:98497551-98497701	-
chr5	98502317	98502467	5:98502317-98502467	-
chr5	98510151	98510301	5:98510151-98510301	-
chr5	98529461	98529611	5:98529461-98529611	-
chr5	98540191	98540341	5:98540191-98540341	-
chr5	98558040	98558190	5:98558040-98558190	-
chr5	98563811	98563961	5:98563811-98563961	-
chr5	98568451	98568625	5:98568451-98568625	-
chr5	98570111	98570289	5:98570111-98570289	ENSG00000251102
chr5	98571031	98571181	5:98571031-98571181	ENSG00000251102
chr5	98581511	98581661	5:98581511-98581661	ENSG00000251102
chr5	98588343	98588501	5:98588343-98588501	-
chr5	98593511	98593661	5:98593511-98593661	-
chr5	98599151	98599301	5:98599151-98599301	-
chr5	98605011	98605161	5:98605011-98605161	-
chr5	98612718	98612868	5:98612718-98612868	-
chr5	98624265	98624415	5:98624265-98624415	-
chr5	98631751	98631961	5:98631751-98631961	-
chr5	98635731	98636031	5:98635731-98636031	-
chr5	98638171	98638321	5:98638171-98638321	-
chr5	98638811	98638961	5:98638811-98638961	ENSG00000248931,ENSG00000251553,ENSG00000206356,ENSG00000227762,ENSG00000249515,ENSG00000250391,ENSG00000270232,ENSG00000270230,ENSG00000271687,ENSG00000270906,ENSG00000270350,ENSG00000271480,ENSG00000270388,ENSG00000270307,ENSG00000270225
chr5	98652851	98653001	5:98652851-98653001	-
chr5	98656451	98656601	5:98656451-98656601	-
chr5	98679327	98679477	5:98679327-98679477	ENSG00000251553
chr5	98680111	98680261	5:98680111-98680261	ENSG00000251553
chr5	98698531	98698681	5:98698531-98698681	ENSG00000251553
chr5	98700831	98700981	5:98700831-98700981	-
chr5	98706011	98706161	5:98706011-98706161	-
chr5	98713131	98713301	5:98713131-98713301	ENSG00000251553
chr5	98715032	98715182	5:98715032-98715182	-
chr5	98721671	98721821	5:98721671-98721821	-
chr5	98722311	98722461	5:98722311-98722461	-
chr5	98733391	98733541	5:98733391-98733541	-
chr5	98736231	98736381	5:98736231-98736381	ENSG00000274455
chr5	98740751	98740901	5:98740751-98740901	-
chr5	98750791	98750941	5:98750791-98750941	-
chr5	98755520	98755681	5:98755520-98755681	-
chr5	98763391	98763541	5:98763391-98763541	ENSG00000174136
chr5	98768211	98768361	5:98768211-98768361	ENSG00000174136,ENSG00000246763
chr5	98769231	98769381	5:98769231-98769381	ENSG00000174136
chr5	98769771	98769921	5:98769771-98769921	ENSG00000174136,ENSG00000246763
chr5	98770111	98770261	5:98770111-98770261	ENSG00000174136,ENSG00000246763
chr5	98770671	98770821	5:98770671-98770821	ENSG00000174136,ENSG00000246763
chr5	98771051	98771201	5:98771051-98771201	ENSG00000174136,ENSG00000246763
chr5	98771651	98771801	5:98771651-98771801	ENSG00000174136,ENSG00000246763,ENSG00000279232
chr5	98772211	98772361	5:98772211-98772361	-
chr5	98772431	98772581	5:98772431-98772581	-
chr5	98773111	98773281	5:98773111-98773281	ENSG00000174136,ENSG00000246763
chr5	98773431	98773581	5:98773431-98773581	ENSG00000174136,ENSG00000246763,ENSG00000279232
chr5	98774491	98774641	5:98774491-98774641	ENSG00000174136,ENSG00000246763
chr5	98775091	98775241	5:98775091-98775241	-
chr5	98775558	98775708	5:98775558-98775708	-
chr5	98775711	98775861	5:98775711-98775861	-
chr5	98776111	98776261	5:98776111-98776261	-
chr5	98776411	98776561	5:98776411-98776561	ENSG00000174136,ENSG00000246763
chr5	98779251	98779401	5:98779251-98779401	-
chr5	98780500	98780650	5:98780500-98780650	-
chr5	98784511	98784661	5:98784511-98784661	-
chr5	98786311	98786461	5:98786311-98786461	ENSG00000279232
chr5	98796411	98796581	5:98796411-98796581	ENSG00000279232
chr5	98816731	98816901	5:98816731-98816901	-
chr5	98827271	98827421	5:98827271-98827421	ENSG00000250162
chr5	98836491	98836641	5:98836491-98836641	ENSG00000250162
chr5	98839911	98840061	5:98839911-98840061	ENSG00000250162
chr5	98841071	98841221	5:98841071-98841221	-
chr5	98842051	98842201	5:98842051-98842201	-
chr5	98872771	98872921	5:98872771-98872921	ENSG00000153922
chr5	98902851	98903001	5:98902851-98903001	ENSG00000222610
chr5	98904931	98905081	5:98904931-98905081	-
chr5	98905991	98906141	5:98905991-98906141	ENSG00000153922,ENSG00000222610
chr5	98906478	98906628	5:98906478-98906628	-
chr5	98927291	98927481	5:98927291-98927481	ENSG00000153922,ENSG00000248489
chr5	98928011	98928201	5:98928011-98928201	ENSG00000153922,ENSG00000248489
chr5	98929011	98929161	5:98929011-98929161	ENSG00000153922,ENSG00000222610,ENSG00000248489,ENSG00000200351,ENSG00000241597
chr5	98929551	98929721	5:98929551-98929721	ENSG00000153922,ENSG00000222610,ENSG00000248489,ENSG00000200351,ENSG00000241597,ENSG00000274455
chr5	98934671	98934821	5:98934671-98934821	ENSG00000200351
chr5	98938611	98938761	5:98938611-98938761	ENSG00000200351,ENSG00000241597
chr5	98940711	98940861	5:98940711-98940861	ENSG00000200351,ENSG00000241597
chr5	98957446	98957601	5:98957446-98957601	ENSG00000241597
chr5	98963811	98963961	5:98963811-98963961	ENSG00000241597
chr5	98997131	98997281	5:98997131-98997281	ENSG00000241597
chr5	98999751	98999901	5:98999751-98999901	-
chr5	99001011	99001161	5:99001011-99001161	-
chr5	99005631	99005781	5:99005631-99005781	-
chr5	99020291	99020441	5:99020291-99020441	ENSG00000222610,ENSG00000241597
chr5	99031091	99031241	5:99031091-99031241	-
chr5	99032571	99032721	5:99032571-99032721	ENSG00000153922,ENSG00000222610,ENSG00000248489,ENSG00000241597,ENSG00000206356
chr5	99033031	99033181	5:99033031-99033181	-
chr5	99033451	99033601	5:99033451-99033601	-
chr5	99034491	99034641	5:99034491-99034641	-
chr5	99060451	99060601	5:99060451-99060601	ENSG00000222610,ENSG00000274455
chr5	99060871	99061021	5:99060871-99061021	-
chr5	99061871	99062041	5:99061871-99062041	-
chr5	99070591	99070741	5:99070591-99070741	-
chr5	99088497	99088647	5:99088497-99088647	-
chr5	99104671	99104841	5:99104671-99104841	-
chr5	99105331	99105481	5:99105331-99105481	-
chr5	99130102	99130252	5:99130102-99130252	-
chr5	99169411	99169561	5:99169411-99169561	-
chr5	99191291	99191441	5:99191291-99191441	-
chr5	99250183	99250333	5:99250183-99250333	-
chr5	99264371	99264521	5:99264371-99264521	-
chr5	99311925	99312075	5:99311925-99312075	-
chr5	99594947	99595097	5:99594947-99595097	ENSG00000248236,ENSG00000248928
chr5	99621911	99622061	5:99621911-99622061	ENSG00000249515
chr5	99628656	99628806	5:99628656-99628806	ENSG00000227762,ENSG00000249515
chr5	99746339	99746489	5:99746339-99746489	-
chr5	99789679	99789829	5:99789679-99789829	-
chr5	99842991	99843141	5:99842991-99843141	-
chr5	99845651	99845801	5:99845651-99845801	-
chr5	99906597	99906897	5:99906597-99906897	ENSG00000250391
chr5	100135741	100136041	5:100135741-100136041	ENSG00000207077
chr5	100217670	100217820	5:100217670-100217820	-
chr5	100406072	100406222	5:100406072-100406222	ENSG00000249787
chr5	100406791	100406941	5:100406791-100406941	ENSG00000249787
chr5	100423491	100423641	5:100423491-100423641	ENSG00000275374,ENSG00000249787
chr5	100424151	100424301	5:100424151-100424301	ENSG00000275374,ENSG00000249787
chr5	100430411	100430581	5:100430411-100430581	ENSG00000273957,ENSG00000249787
chr5	100448355	100448505	5:100448355-100448505	-
chr5	100464551	100464701	5:100464551-100464701	ENSG00000275374
chr5	100479191	100479341	5:100479191-100479341	ENSG00000273957
chr5	100486491	100486641	5:100486491-100486641	-
chr5	100496416	100496566	5:100496416-100496566	-
chr5	100506391	100506541	5:100506391-100506541	ENSG00000249444,ENSG00000206356,ENSG00000227762,ENSG00000249515,ENSG00000250391,ENSG00000249963,ENSG00000199378,ENSG00000270232,ENSG00000270230,ENSG00000271687,ENSG00000270906,ENSG00000270350,ENSG00000271480,ENSG00000270388,ENSG00000270307,ENSG00000270225,ENSG00000274455,ENSG00000207077,ENSG00000275374,ENSG00000273957,ENSG00000249787
chr5	100535211	100535361	5:100535211-100535361	ENSG00000199378,ENSG00000270232,ENSG00000270230,ENSG00000271687,ENSG00000270906,ENSG00000270350,ENSG00000271480,ENSG00000270388,ENSG00000270307,ENSG00000270225,ENSG00000275374,ENSG00000273957,ENSG00000249787,ENSG00000247877,ENSG00000174132
chr5	100538091	100538241	5:100538091-100538241	ENSG00000247877,ENSG00000174132
chr5	100541171	100541321	5:100541171-100541321	ENSG00000247877,ENSG00000174132
chr5	100550531	100550681	5:100550531-100550681	-
chr5	100553325	100553475	5:100553325-100553475	-
chr5	100562853	100563003	5:100562853-100563003	-
chr5	100574851	100575001	5:100574851-100575001	-
chr5	100576351	100576521	5:100576351-100576521	ENSG00000275374
chr5	100595591	100595741	5:100595591-100595741	ENSG00000249444,ENSG00000206356,ENSG00000227762,ENSG00000249515,ENSG00000250391,ENSG00000249963,ENSG00000199378,ENSG00000270232,ENSG00000270230,ENSG00000271687,ENSG00000270906,ENSG00000270350,ENSG00000271480,ENSG00000270388,ENSG00000270307,ENSG00000270225,ENSG00000271207,ENSG00000274455,ENSG00000207077,ENSG00000275374,ENSG00000273957,ENSG00000249787,ENSG00000250806,ENSG00000207269,ENSG00000221263
chr5	100604131	100604321	5:100604131-100604321	ENSG00000206356,ENSG00000270906,ENSG00000270350,ENSG00000271480,ENSG00000270388,ENSG00000270307,ENSG00000270225,ENSG00000250806
chr5	100604871	100605021	5:100604871-100605021	-
chr5	100615531	100615681	5:100615531-100615681	ENSG00000249444,ENSG00000274455,ENSG00000273957,ENSG00000250806
chr5	100623851	100624001	5:100623851-100624001	ENSG00000275374,ENSG00000273957,ENSG00000250806
chr5	100643507	100643807	5:100643507-100643807	ENSG00000250806
chr5	100647745	100647895	5:100647745-100647895	ENSG00000250806
chr5	100667451	100667621	5:100667451-100667621	ENSG00000250806
chr5	100668651	100668801	5:100668651-100668801	ENSG00000250806
chr5	100676971	100677121	5:100676971-100677121	-
chr5	100677391	100677581	5:100677391-100677581	ENSG00000250806
chr5	100690311	100690461	5:100690311-100690461	-
chr5	100691651	100691801	5:100691651-100691801	ENSG00000274455,ENSG00000273957,ENSG00000250806,ENSG00000207269
chr5	100692151	100692301	5:100692151-100692301	-
chr5	100706931	100707081	5:100706931-100707081	ENSG00000207269
chr5	100731857	100732007	5:100731857-100732007	ENSG00000207269
chr5	100761311	100761461	5:100761311-100761461	ENSG00000207269
chr5	100762331	100762481	5:100762331-100762481	ENSG00000206356,ENSG00000199378,ENSG00000270906,ENSG00000270350,ENSG00000271480,ENSG00000270388,ENSG00000270307,ENSG00000270225,ENSG00000207077,ENSG00000275374,ENSG00000273957,ENSG00000207269,ENSG00000221263
chr5	100762980	100763130	5:100762980-100763130	-
chr5	100776471	100776621	5:100776471-100776621	ENSG00000221263
chr5	100777791	100777941	5:100777791-100777941	ENSG00000250391,ENSG00000249963,ENSG00000199378,ENSG00000270232,ENSG00000270230,ENSG00000271687,ENSG00000270906,ENSG00000270350,ENSG00000271480,ENSG00000270388,ENSG00000270307,ENSG00000270225,ENSG00000271207,ENSG00000274455,ENSG00000275374,ENSG00000207269,ENSG00000113532,ENSG00000221263
chr5	100791075	100791225	5:100791075-100791225	ENSG00000221263
chr5	100797951	100798121	5:100797951-100798121	ENSG00000221263
chr5	100803491	100803661	5:100803491-100803661	ENSG00000221263
chr5	100828276	100828426	5:100828276-100828426	ENSG00000221263
chr5	100840511	100840661	5:100840511-100840661	ENSG00000271207,ENSG00000221263
chr5	100841811	100841961	5:100841811-100841961	ENSG00000221263
chr5	100846811	100846961	5:100846811-100846961	ENSG00000221263
chr5	100872983	100873133	5:100872983-100873133	-
chr5	100890511	100890661	5:100890511-100890661	ENSG00000113532
chr5	100900411	100900561	5:100900411-100900561	ENSG00000113532
chr5	100900871	100901021	5:100900871-100901021	ENSG00000113532
chr5	100901651	100901801	5:100901651-100901801	ENSG00000113532
chr5	100901922	100902072	5:100901922-100902072	ENSG00000113532
chr5	100902651	100902801	5:100902651-100902801	ENSG00000113532
chr5	100902831	100902981	5:100902831-100902981	ENSG00000113532
chr5	100903249	100903421	5:100903249-100903421	ENSG00000113532
chr5	101009791	101009941	5:101009791-101009941	-
chr5	101045811	101045972	5:101045811-101045972	-
chr5	101080971	101081121	5:101080971-101081121	-
chr5	101177129	101177279	5:101177129-101177279	-
chr5	101239795	101239945	5:101239795-101239945	-
chr5	101347011	101347181	5:101347011-101347181	-
chr5	101363382	101363532	5:101363382-101363532	-
chr5	101364591	101364741	5:101364591-101364741	-
chr5	101390431	101390601	5:101390431-101390601	ENSG00000275374,ENSG00000273957
chr5	101390704	101390854	5:101390704-101390854	-
chr5	101394171	101394321	5:101394171-101394321	-
chr5	101418951	101419101	5:101418951-101419101	-
chr5	101422911	101423061	5:101422911-101423061	-
chr5	101424591	101424741	5:101424591-101424741	ENSG00000274455
chr5	101424931	101425081	5:101424931-101425081	ENSG00000270906,ENSG00000270350,ENSG00000271480,ENSG00000270388,ENSG00000270307,ENSG00000270225,ENSG00000273957
chr5	101425451	101425601	5:101425451-101425601	-
chr5	101426371	101426521	5:101426371-101426521	-
chr5	101429011	101429161	5:101429011-101429161	-
chr5	101429331	101429481	5:101429331-101429481	-
chr5	101473575	101473781	5:101473575-101473781	-
chr5	101484974	101485124	5:101484974-101485124	-
chr5	101532577	101532727	5:101532577-101532727	-
chr5	101534650	101534800	5:101534650-101534800	-
chr5	101585471	101585621	5:101585471-101585621	ENSG00000277506
chr5	101608458	101608608	5:101608458-101608608	-
chr5	101678471	101678621	5:101678471-101678621	-
chr5	101678711	101678861	5:101678711-101678861	ENSG00000274455,ENSG00000273957
chr5	101679951	101680101	5:101679951-101680101	-
chr5	101687714	101687864	5:101687714-101687864	-
chr5	101729031	101729181	5:101729031-101729181	-
chr5	101787535	101787685	5:101787535-101787685	-
chr5	101803697	101803847	5:101803697-101803847	ENSG00000251261
chr5	101806011	101806161	5:101806011-101806161	ENSG00000251261
chr5	101838476	101838641	5:101838476-101838641	ENSG00000251261
chr5	101838662	101838812	5:101838662-101838812	-
chr5	101877471	101877683	5:101877471-101877683	-
chr5	101878411	101878561	5:101878411-101878561	ENSG00000251261
chr5	101879331	101879481	5:101879331-101879481	ENSG00000251261
chr5	101904831	101905001	5:101904831-101905001	ENSG00000251261
chr5	101905388	101905538	5:101905388-101905538	-
chr5	101915651	101915801	5:101915651-101915801	-
chr5	101942351	101942501	5:101942351-101942501	-
chr5	101947591	101947741	5:101947591-101947741	-
chr5	101951681	101951831	5:101951681-101951831	-
chr5	101977831	101977981	5:101977831-101977981	ENSG00000249495
chr5	102049027	102049177	5:102049027-102049177	-
chr5	102049598	102049748	5:102049598-102049748	-
chr5	102075831	102075981	5:102075831-102075981	-
chr5	102090891	102091041	5:102090891-102091041	-
chr5	102130591	102130741	5:102130591-102130741	ENSG00000199786,ENSG00000248261
chr5	102153151	102153301	5:102153151-102153301	ENSG00000248261
chr5	102153421	102153601	5:102153421-102153601	ENSG00000248261
chr5	102154531	102154681	5:102154531-102154681	ENSG00000248261
chr5	102155213	102155363	5:102155213-102155363	ENSG00000248261
chr5	102155411	102155561	5:102155411-102155561	ENSG00000248261
chr5	102223911	102224101	5:102223911-102224101	-
chr5	102296340	102296521	5:102296340-102296521	ENSG00000173930,ENSG00000222987
chr5	102296591	102296741	5:102296591-102296741	ENSG00000173930,ENSG00000222987
chr5	102312671	102312821	5:102312671-102312821	ENSG00000173930,ENSG00000222987
chr5	102342111	102342261	5:102342111-102342261	-
chr5	102375378	102375528	5:102375378-102375528	ENSG00000205359
chr5	102421787	102421937	5:102421787-102421937	-
chr5	102436861	102437011	5:102436861-102437011	-
chr5	102450391	102450541	5:102450391-102450541	-
chr5	102453811	102453961	5:102453811-102453961	-
chr5	102481431	102481601	5:102481431-102481601	ENSG00000205359
chr5	102483851	102484001	5:102483851-102484001	ENSG00000205359
chr5	102511811	102511961	5:102511811-102511961	ENSG00000205359,ENSG00000249017
chr5	102528731	102528881	5:102528731-102528881	ENSG00000249017
chr5	102531532	102531721	5:102531532-102531721	ENSG00000249017
chr5	102532251	102532401	5:102532251-102532401	ENSG00000205359,ENSG00000249017
chr5	102536471	102536621	5:102536471-102536621	-
chr5	102540491	102540641	5:102540491-102540641	-
chr5	102540707	102540857	5:102540707-102540857	-
chr5	102547732	102547882	5:102547732-102547882	-
chr5	102554851	102555001	5:102554851-102555001	-
chr5	102562211	102562401	5:102562211-102562401	-
chr5	102569551	102569701	5:102569551-102569701	-
chr5	102583691	102583841	5:102583691-102583841	ENSG00000250958
chr5	102589771	102589921	5:102589771-102589921	ENSG00000250958
chr5	102601071	102601241	5:102601071-102601241	ENSG00000247402
chr5	102602028	102602178	5:102602028-102602178	ENSG00000247402
chr5	102627431	102627581	5:102627431-102627581	ENSG00000250682
chr5	102628931	102629101	5:102628931-102629101	-
chr5	102655030	102655180	5:102655030-102655180	ENSG00000286338
chr5	102664211	102664361	5:102664211-102664361	ENSG00000286338
chr5	102666271	102666421	5:102666271-102666421	ENSG00000250682,ENSG00000286338
chr5	102670351	102670501	5:102670351-102670501	ENSG00000250682,ENSG00000286338
chr5	102678391	102678541	5:102678391-102678541	ENSG00000250682,ENSG00000286338
chr5	102681531	102681681	5:102681531-102681681	ENSG00000250682,ENSG00000286338
chr5	102711961	102712111	5:102711961-102712111	-
chr5	102715531	102715681	5:102715531-102715681	-
chr5	102718366	102718516	5:102718366-102718516	-
chr5	102718911	102719081	5:102718911-102719081	-
chr5	102723063	102723213	5:102723063-102723213	-
chr5	102755191	102755341	5:102755191-102755341	ENSG00000145730
chr5	102756011	102756181	5:102756011-102756181	ENSG00000145730
chr5	102758691	102758841	5:102758691-102758841	ENSG00000145730
chr5	102760971	102761121	5:102760971-102761121	ENSG00000145730
chr5	102762351	102762501	5:102762351-102762501	ENSG00000145730
chr5	102771487	102771787	5:102771487-102771787	-
chr5	102778571	102778721	5:102778571-102778721	-
chr5	102780591	102780741	5:102780591-102780741	-
chr5	102792831	102792981	5:102792831-102792981	-
chr5	102795371	102795521	5:102795371-102795521	-
chr5	102795627	102795777	5:102795627-102795777	-
chr5	102796591	102796741	5:102796591-102796741	-
chr5	102799111	102799261	5:102799111-102799261	-
chr5	102809101	102809401	5:102809101-102809401	-
chr5	102812051	102812201	5:102812051-102812201	-
chr5	102815691	102815881	5:102815691-102815881	-
chr5	102823451	102823601	5:102823451-102823601	-
chr5	102826691	102826841	5:102826691-102826841	-
chr5	102832591	102832741	5:102832591-102832741	-
chr5	102836991	102837141	5:102836991-102837141	-
chr5	102853751	102853901	5:102853751-102853901	-
chr5	102856511	102856681	5:102856511-102856681	ENSG00000145730
chr5	102857231	102857381	5:102857231-102857381	ENSG00000145730
chr5	102858911	102859061	5:102858911-102859061	ENSG00000145730
chr5	102864311	102864461	5:102864311-102864461	-
chr5	102864571	102864721	5:102864571-102864721	-
chr5	102865329	102865501	5:102865329-102865501	ENSG00000145730
chr5	102865711	102865881	5:102865711-102865881	ENSG00000145730
chr5	102866311	102866461	5:102866311-102866461	ENSG00000145730
chr5	102868131	102868281	5:102868131-102868281	ENSG00000145730
chr5	102875791	102875941	5:102875791-102875941	-
chr5	102893328	102893478	5:102893328-102893478	-
chr5	102910411	102910561	5:102910411-102910561	-
chr5	102912071	102912221	5:102912071-102912221	-
chr5	102916251	102916401	5:102916251-102916401	-
chr5	102917111	102917261	5:102917111-102917261	-
chr5	102921451	102921601	5:102921451-102921601	-
chr5	102922511	102922661	5:102922511-102922661	-
chr5	102922851	102923021	5:102922851-102923021	-
chr5	102931241	102931391	5:102931241-102931391	-
chr5	102955631	102955781	5:102955631-102955781	-
chr5	102958771	102958961	5:102958771-102958961	-
chr5	102959171	102959321	5:102959171-102959321	ENSG00000145730,ENSG00000175749
chr5	102961811	102961961	5:102961811-102961961	-
chr5	102971831	102971981	5:102971831-102971981	-
chr5	102975971	102976121	5:102975971-102976121	-
chr5	102991911	102992061	5:102991911-102992061	-
chr5	102998371	102998521	5:102998371-102998521	-
chr5	103015111	103015261	5:103015111-103015261	-
chr5	103031776	103031926	5:103031776-103031926	ENSG00000175749
chr5	103035878	103036028	5:103035878-103036028	ENSG00000175749
chr5	103041191	103041361	5:103041191-103041361	ENSG00000250958,ENSG00000175749
chr5	103057301	103057461	5:103057301-103057461	-
chr5	103066466	103066616	5:103066466-103066616	-
chr5	103117611	103117761	5:103117611-103117761	-
chr5	103120111	103120261	5:103120111-103120261	ENSG00000145723,ENSG00000145725
chr5	103121011	103121161	5:103121011-103121161	ENSG00000145723,ENSG00000145725
chr5	103139371	103139541	5:103139371-103139541	ENSG00000145725
chr5	103174251	103174401	5:103174251-103174401	-
chr5	103178321	103178471	5:103178321-103178471	-
chr5	103207766	103207924	5:103207766-103207924	-
chr5	103212294	103212444	5:103212294-103212444	-
chr5	103216234	103216384	5:103216234-103216384	-
chr5	103217254	103217404	5:103217254-103217404	-
chr5	103217871	103218021	5:103217871-103218021	-
chr5	103218294	103218444	5:103218294-103218444	-
chr5	103224694	103224844	5:103224694-103224844	-
chr5	103228194	103228344	5:103228194-103228344	-
chr5	103232534	103232684	5:103232534-103232684	-
chr5	103233454	103233604	5:103233454-103233604	-
chr5	103233934	103234084	5:103233934-103234084	-
chr5	103234334	103234504	5:103234334-103234504	-
chr5	103243774	103243924	5:103243774-103243924	ENSG00000248203
chr5	103258514	103258664	5:103258514-103258664	ENSG00000248203,ENSG00000181751
chr5	103259334	103259484	5:103259334-103259484	ENSG00000248203,ENSG00000181751
chr5	103259834	103259984	5:103259834-103259984	ENSG00000248203,ENSG00000181751
chr5	103262774	103262924	5:103262774-103262924	ENSG00000181751
chr5	103263244	103263544	5:103263244-103263544	ENSG00000181751
chr5	103272054	103272204	5:103272054-103272204	-
chr5	103272494	103272644	5:103272494-103272644	-
chr5	103293894	103294044	5:103293894-103294044	-
chr5	103305949	103306099	5:103305949-103306099	-
chr5	103334874	103335024	5:103334874-103335024	-
chr5	103336994	103337144	5:103336994-103337144	-
chr5	103341114	103341304	5:103341114-103341304	-
chr5	103362314	103362464	5:103362314-103362464	-
chr5	103364234	103364384	5:103364234-103364384	-
chr5	103375534	103375684	5:103375534-103375684	-
chr5	103393534	103393684	5:103393534-103393684	ENSG00000250567
chr5	103398214	103398364	5:103398214-103398364	ENSG00000250567
chr5	103407554	103407704	5:103407554-103407704	ENSG00000250567
chr5	103424134	103424284	5:103424134-103424284	ENSG00000250567
chr5	103424594	103424744	5:103424594-103424744	ENSG00000250567
chr5	103425797	103425947	5:103425797-103425947	ENSG00000250567
chr5	103428434	103428584	5:103428434-103428584	ENSG00000250567
chr5	103428674	103428824	5:103428674-103428824	ENSG00000250567
chr5	103433334	103433484	5:103433334-103433484	-
chr5	103435654	103435804	5:103435654-103435804	-
chr5	103450694	103450864	5:103450694-103450864	ENSG00000250567
chr5	103452794	103452964	5:103452794-103452964	-
chr5	103454893	103455043	5:103454893-103455043	-
chr5	103461334	103461484	5:103461334-103461484	ENSG00000226926
chr5	103464935	103465085	5:103464935-103465085	ENSG00000226926
chr5	103466014	103466164	5:103466014-103466164	ENSG00000226926
chr5	103466614	103466764	5:103466614-103466764	ENSG00000226926
chr5	103472374	103472524	5:103472374-103472524	-
chr5	103472914	103473084	5:103472914-103473084	-
chr5	103473854	103474004	5:103473854-103474004	-
chr5	103475754	103475904	5:103475754-103475904	-
chr5	103476914	103477064	5:103476914-103477064	-
chr5	103490194	103490344	5:103490194-103490344	ENSG00000226926
chr5	103499473	103499773	5:103499473-103499773	-
chr5	103503832	103503982	5:103503832-103503982	-
chr5	103506114	103506264	5:103506114-103506264	ENSG00000226926,ENSG00000248757,ENSG00000252881
chr5	103511624	103511774	5:103511624-103511774	-
chr5	103513903	103514053	5:103513903-103514053	-
chr5	103519674	103519824	5:103519674-103519824	-
chr5	103522734	103522884	5:103522734-103522884	ENSG00000226926,ENSG00000248757
chr5	103523494	103523644	5:103523494-103523644	-
chr5	103525514	103525664	5:103525514-103525664	ENSG00000226926,ENSG00000248757
chr5	103526234	103526404	5:103526234-103526404	ENSG00000226926,ENSG00000248757,ENSG00000112874,ENSG00000253776
chr5	103527394	103527544	5:103527394-103527544	-
chr5	103532214	103532364	5:103532214-103532364	ENSG00000248757
chr5	103562674	103562844	5:103562674-103562844	ENSG00000248757,ENSG00000112874
chr5	103569514	103569664	5:103569514-103569664	ENSG00000112874
chr5	103582487	103582644	5:103582487-103582644	-
chr5	103587294	103587444	5:103587294-103587444	-
chr5	103589554	103589704	5:103589554-103589704	-
chr5	103599314	103599464	5:103599314-103599464	-
chr5	103620896	103621046	5:103620896-103621046	-
chr5	103621598	103621748	5:103621598-103621748	-
chr5	103624254	103624404	5:103624254-103624404	ENSG00000251026
chr5	103624874	103625024	5:103624874-103625024	-
chr5	103667214	103667364	5:103667214-103667364	-
chr5	103674374	103674524	5:103674374-103674524	-
chr5	103674891	103675044	5:103674891-103675044	-
chr5	103676334	103676484	5:103676334-103676484	-
chr5	103707395	103707545	5:103707395-103707545	-
chr5	103743934	103744144	5:103743934-103744144	-
chr5	103744314	103744464	5:103744314-103744464	ENSG00000251026,ENSG00000201910
chr5	103745770	103745920	5:103745770-103745920	-
chr5	103780933	103781083	5:103780933-103781083	-
chr5	103785374	103785524	5:103785374-103785524	-
chr5	103785694	103785844	5:103785694-103785844	-
chr5	103800914	103801064	5:103800914-103801064	-
chr5	103801834	103801984	5:103801834-103801984	-
chr5	103804834	103804984	5:103804834-103804984	-
chr5	103808594	103808744	5:103808594-103808744	-
chr5	103840694	103840844	5:103840694-103840844	-
chr5	103847154	103847304	5:103847154-103847304	-
chr5	103849334	103849484	5:103849334-103849484	-
chr5	103850094	103850267	5:103850094-103850267	ENSG00000251026
chr5	103852867	103853017	5:103852867-103853017	-
chr5	103862514	103862664	5:103862514-103862664	ENSG00000283462
chr5	103866294	103866444	5:103866294-103866444	ENSG00000283462
chr5	103867854	103868004	5:103867854-103868004	ENSG00000283462
chr5	103883314	103883464	5:103883314-103883464	ENSG00000283462
chr5	103891314	103891464	5:103891314-103891464	ENSG00000283462
chr5	103895017	103895167	5:103895017-103895167	ENSG00000283462
chr5	103918814	103918964	5:103918814-103918964	ENSG00000283462
chr5	103929752	103929902	5:103929752-103929902	-
chr5	103942681	103942831	5:103942681-103942831	-
chr5	103958802	103958952	5:103958802-103958952	-
chr5	104016772	104016964	5:104016772-104016964	-
chr5	104029963	104030113	5:104029963-104030113	-
chr5	104171074	104171224	5:104171074-104171224	ENSG00000201910
chr5	104179194	104179344	5:104179194-104179344	ENSG00000251026,ENSG00000201910,ENSG00000239808
chr5	104186234	104186384	5:104186234-104186384	ENSG00000251026
chr5	104189134	104189284	5:104189134-104189284	ENSG00000251026,ENSG00000201910,ENSG00000239808,ENSG00000253776
chr5	104190034	104190184	5:104190034-104190184	ENSG00000201910,ENSG00000239808
chr5	104241214	104241364	5:104241214-104241364	ENSG00000239808
chr5	104316814	104316964	5:104316814-104316964	ENSG00000239808
chr5	104344914	104345064	5:104344914-104345064	ENSG00000239808
chr5	104345385	104345535	5:104345385-104345535	-
chr5	104345814	104345964	5:104345814-104345964	-
chr5	104347212	104347384	5:104347212-104347384	ENSG00000239808
chr5	104357164	104357314	5:104357164-104357314	-
chr5	104361681	104361831	5:104361681-104361831	-
chr5	104362114	104362264	5:104362114-104362264	-
chr5	104413014	104413164	5:104413014-104413164	ENSG00000251026,ENSG00000278958
chr5	104424714	104424864	5:104424714-104424864	ENSG00000278958
chr5	104431114	104431264	5:104431114-104431264	ENSG00000278958
chr5	104432140	104432290	5:104432140-104432290	ENSG00000278958
chr5	104464427	104464577	5:104464427-104464577	-
chr5	104498403	104498553	5:104498403-104498553	-
chr5	104512514	104512664	5:104512514-104512664	-
chr5	104513114	104513264	5:104513114-104513264	-
chr5	104513294	104513484	5:104513294-104513484	ENSG00000251574,ENSG00000253776
chr5	104513794	104514004	5:104513794-104514004	ENSG00000253776
chr5	104539694	104539844	5:104539694-104539844	-
chr5	104540554	104540704	5:104540554-104540704	ENSG00000239808,ENSG00000251574,ENSG00000253776,ENSG00000252881,ENSG00000232159
chr5	104541554	104541704	5:104541554-104541704	-
chr5	104629074	104629224	5:104629074-104629224	-
chr5	104635338	104635504	5:104635338-104635504	-
chr5	104643452	104643602	5:104643452-104643602	-
chr5	104677024	104677174	5:104677024-104677174	-
chr5	104703754	104703904	5:104703754-104703904	-
chr5	104738763	104738913	5:104738763-104738913	ENSG00000251574
chr5	104926468	104926618	5:104926468-104926618	-
chr5	105212766	105212916	5:105212766-105212916	-
chr5	105215381	105215531	5:105215381-105215531	-
chr5	105246045	105246195	5:105246045-105246195	ENSG00000253584
chr5	105378578	105378728	5:105378578-105378728	-
chr5	105414300	105414450	5:105414300-105414450	-
chr5	105459205	105459355	5:105459205-105459355	-
chr5	105475520	105475670	5:105475520-105475670	-
chr5	105506830	105506980	5:105506830-105506980	-
chr5	105508686	105508836	5:105508686-105508836	-
chr5	105580877	105581027	5:105580877-105581027	-
chr5	105632194	105632344	5:105632194-105632344	-
chr5	105638662	105638812	5:105638662-105638812	-
chr5	105677494	105677711	5:105677494-105677711	-
chr5	105684909	105685059	5:105684909-105685059	-
chr5	105752948	105753098	5:105752948-105753098	-
chr5	105754214	105754364	5:105754214-105754364	-
chr5	105782594	105782744	5:105782594-105782744	-
chr5	105803367	105803517	5:105803367-105803517	-
chr5	105803534	105803684	5:105803534-105803684	-
chr5	105806714	105806864	5:105806714-105806864	-
chr5	105807414	105807564	5:105807414-105807564	-
chr5	105812454	105812604	5:105812454-105812604	-
chr5	105832214	105832364	5:105832214-105832364	-
chr5	105836374	105836544	5:105836374-105836544	ENSG00000253776,ENSG00000252881,ENSG00000232159
chr5	105837014	105837164	5:105837014-105837164	-
chr5	105840394	105840544	5:105840394-105840544	-
chr5	105849814	105849964	5:105849814-105849964	-
chr5	105868514	105868664	5:105868514-105868664	-
chr5	105872674	105872824	5:105872674-105872824	-
chr5	105903205	105903364	5:105903205-105903364	ENSG00000201790
chr5	105905554	105905704	5:105905554-105905704	-
chr5	105907047	105907304	5:105907047-105907304	ENSG00000201790
chr5	105924494	105924644	5:105924494-105924644	ENSG00000201790
chr5	105931934	105932084	5:105931934-105932084	ENSG00000201790
chr5	105932214	105932364	5:105932214-105932364	ENSG00000201790
chr5	105953014	105953164	5:105953014-105953164	-
chr5	105956594	105956744	5:105956594-105956744	-
chr5	105956914	105957064	5:105956914-105957064	-
chr5	105957194	105957344	5:105957194-105957344	-
chr5	105969074	105969224	5:105969074-105969224	-
chr5	105978174	105978324	5:105978174-105978324	-
chr5	106019334	106019504	5:106019334-106019504	ENSG00000232159
chr5	106021014	106021164	5:106021014-106021164	-
chr5	106031229	106031379	5:106031229-106031379	-
chr5	106094214	106094384	5:106094214-106094384	ENSG00000232159
chr5	106097414	106097584	5:106097414-106097584	ENSG00000252881,ENSG00000232159
chr5	106105374	106105524	5:106105374-106105524	-
chr5	106122094	106122244	5:106122094-106122244	-
chr5	106127590	106127740	5:106127590-106127740	-
chr5	106140194	106140364	5:106140194-106140364	ENSG00000232159
chr5	106167874	106168044	5:106167874-106168044	-
chr5	106171234	106171404	5:106171234-106171404	-
chr5	106171834	106172004	5:106171834-106172004	-
chr5	106172653	106172803	5:106172653-106172803	-
chr5	106172994	106173144	5:106172994-106173144	-
chr5	106241485	106241635	5:106241485-106241635	-
chr5	106258914	106259064	5:106258914-106259064	-
chr5	106269354	106269548	5:106269354-106269548	-
chr5	106289114	106289264	5:106289114-106289264	-
chr5	106290931	106291081	5:106290931-106291081	-
chr5	106292834	106292984	5:106292834-106292984	-
chr5	106303994	106304145	5:106303994-106304145	-
chr5	106311374	106311524	5:106311374-106311524	-
chr5	106312494	106312644	5:106312494-106312644	-
chr5	106314514	106314664	5:106314514-106314664	-
chr5	106321170	106321320	5:106321170-106321320	-
chr5	106321334	106321484	5:106321334-106321484	-
chr5	106331534	106331704	5:106331534-106331704	-
chr5	106349512	106349662	5:106349512-106349662	-
chr5	106380854	106381004	5:106380854-106381004	-
chr5	106392914	106393064	5:106392914-106393064	-
chr5	106397814	106397964	5:106397814-106397964	ENSG00000232159,ENSG00000251204,ENSG00000251027
chr5	106399514	106399664	5:106399514-106399664	ENSG00000251204
chr5	106408274	106408424	5:106408274-106408424	ENSG00000251204
chr5	106415674	106415844	5:106415674-106415844	ENSG00000251204
chr5	106435194	106435344	5:106435194-106435344	-
chr5	106454794	106454944	5:106454794-106454944	-
chr5	106459654	106459804	5:106459654-106459804	-
chr5	106481494	106481644	5:106481494-106481644	-
chr5	106489134	106489284	5:106489134-106489284	-
chr5	106521814	106521964	5:106521814-106521964	ENSG00000250145,ENSG00000252337
chr5	106535567	106535717	5:106535567-106535717	ENSG00000250145
chr5	106545454	106545604	5:106545454-106545604	ENSG00000250145,ENSG00000252337
chr5	106587228	106587378	5:106587228-106587378	-
chr5	106634611	106634761	5:106634611-106634761	-
chr5	106680514	106680664	5:106680514-106680664	-
chr5	106680681	106680831	5:106680681-106680831	-
chr5	106731382	106731532	5:106731382-106731532	-
chr5	106751737	106751887	5:106751737-106751887	-
chr5	106832124	106832274	5:106832124-106832274	-
chr5	106862788	106863088	5:106862788-106863088	-
chr5	106875894	106876044	5:106875894-106876044	-
chr5	106877981	106878131	5:106877981-106878131	-
chr5	106941154	106941304	5:106941154-106941304	ENSG00000251027
chr5	106964278	106964428	5:106964278-106964428	ENSG00000251027
chr5	107038334	107038484	5:107038334-107038484	ENSG00000251027
chr5	107092834	107092984	5:107092834-107092984	-
chr5	107104774	107104924	5:107104774-107104924	-
chr5	107121954	107122104	5:107121954-107122104	-
chr5	107128989	107129139	5:107128989-107129139	-
chr5	107129174	107129324	5:107129174-107129324	ENSG00000251027,ENSG00000250273
chr5	107135098	107135248	5:107135098-107135248	-
chr5	107135534	107135685	5:107135534-107135685	ENSG00000250273
chr5	107171474	107171624	5:107171474-107171624	ENSG00000250273
chr5	107218200	107218350	5:107218200-107218350	ENSG00000250273
chr5	107218894	107219044	5:107218894-107219044	ENSG00000251027,ENSG00000250273
chr5	107248174	107248344	5:107248174-107248344	ENSG00000251027,ENSG00000250273
chr5	107253914	107254064	5:107253914-107254064	-
chr5	107274573	107274842	5:107274573-107274842	-
chr5	107285215	107285365	5:107285215-107285365	-
chr5	107300771	107301071	5:107300771-107301071	-
chr5	107301174	107301324	5:107301174-107301324	-
chr5	107306714	107306864	5:107306714-107306864	-
chr5	107310617	107310767	5:107310617-107310767	-
chr5	107331442	107331742	5:107331442-107331742	-
chr5	107359328	107359478	5:107359328-107359478	-
chr5	107359694	107359864	5:107359694-107359864	-
chr5	107362074	107362244	5:107362074-107362244	-
chr5	107372834	107372984	5:107372834-107372984	-
chr5	107381294	107381444	5:107381294-107381444	ENSG00000184349
chr5	107383514	107383664	5:107383514-107383664	-
chr5	107388314	107388464	5:107388314-107388464	ENSG00000184349
chr5	107389134	107389324	5:107389134-107389324	ENSG00000184349
chr5	107393974	107394124	5:107393974-107394124	ENSG00000184349
chr5	107409444	107409594	5:107409444-107409594	-
chr5	107423994	107424164	5:107423994-107424164	-
chr5	107424594	107424744	5:107424594-107424744	-
chr5	107425794	107425984	5:107425794-107425984	-
chr5	107428554	107428704	5:107428554-107428704	-
chr5	107430234	107430384	5:107430234-107430384	-
chr5	107432114	107432284	5:107432114-107432284	-
chr5	107444434	107444584	5:107444434-107444584	-
chr5	107466434	107466604	5:107466434-107466604	-
chr5	107468374	107468524	5:107468374-107468524	-
chr5	107469654	107469804	5:107469654-107469804	ENSG00000251027,ENSG00000250273
chr5	107470294	107470444	5:107470294-107470444	-
chr5	107477014	107477164	5:107477014-107477164	-
chr5	107484354	107484544	5:107484354-107484544	-
chr5	107486594	107486744	5:107486594-107486744	-
chr5	107487274	107487444	5:107487274-107487444	-
chr5	107516594	107516744	5:107516594-107516744	-
chr5	107520174	107520324	5:107520174-107520324	-
chr5	107526430	107526580	5:107526430-107526580	-
chr5	107526654	107526804	5:107526654-107526804	-
chr5	107542594	107542764	5:107542594-107542764	ENSG00000251027
chr5	107543054	107543204	5:107543054-107543204	ENSG00000251027
chr5	107553154	107553304	5:107553154-107553304	-
chr5	107555514	107555664	5:107555514-107555664	-
chr5	107564874	107565024	5:107564874-107565024	-
chr5	107565074	107565224	5:107565074-107565224	-
chr5	107566554	107566704	5:107566554-107566704	-
chr5	107572174	107572324	5:107572174-107572324	ENSG00000251027,ENSG00000250273,ENSG00000184349,ENSG00000248827
chr5	107572854	107573004	5:107572854-107573004	-
chr5	107576794	107576944	5:107576794-107576944	-
chr5	107578192	107578364	5:107578192-107578364	-
chr5	107581014	107581165	5:107581014-107581165	-
chr5	107589894	107590044	5:107589894-107590044	-
chr5	107593014	107593164	5:107593014-107593164	-
chr5	107593294	107593444	5:107593294-107593444	-
chr5	107594394	107594544	5:107594394-107594544	-
chr5	107594834	107594984	5:107594834-107594984	-
chr5	107597374	107597524	5:107597374-107597524	-
chr5	107601174	107601324	5:107601174-107601324	-
chr5	107614638	107614788	5:107614638-107614788	-
chr5	107633194	107633364	5:107633194-107633364	-
chr5	107636694	107636844	5:107636694-107636844	-
chr5	107655975	107656125	5:107655975-107656125	-
chr5	107665194	107665344	5:107665194-107665344	-
chr5	107668554	107668704	5:107668554-107668704	-
chr5	107668914	107669064	5:107668914-107669064	-
chr5	107669374	107669524	5:107669374-107669524	-
chr5	107669714	107669864	5:107669714-107669864	ENSG00000184349
chr5	107670454	107670604	5:107670454-107670604	-
chr5	107670774	107670924	5:107670774-107670924	-
chr5	107671134	107671284	5:107671134-107671284	ENSG00000184349
chr5	107671354	107671504	5:107671354-107671504	ENSG00000184349
chr5	107672074	107672224	5:107672074-107672224	ENSG00000184349
chr5	107672534	107672684	5:107672534-107672684	ENSG00000184349,ENSG00000248827
chr5	107673014	107673164	5:107673014-107673164	ENSG00000184349
chr5	107673734	107673884	5:107673734-107673884	ENSG00000184349,ENSG00000249959,ENSG00000248827
chr5	107698414	107698564	5:107698414-107698564	ENSG00000249959,ENSG00000248827
chr5	107705294	107705444	5:107705294-107705444	ENSG00000249959,ENSG00000248827
chr5	107705703	107705864	5:107705703-107705864	ENSG00000249959,ENSG00000248827
chr5	107736757	107736944	5:107736757-107736944	ENSG00000248827,ENSG00000239708
chr5	107739774	107739924	5:107739774-107739924	ENSG00000249959,ENSG00000248827,ENSG00000239708
chr5	107743732	107743884	5:107743732-107743884	ENSG00000248827,ENSG00000239708
chr5	107781566	107781866	5:107781566-107781866	-
chr5	107783634	107783784	5:107783634-107783784	-
chr5	107794772	107795072	5:107794772-107795072	-
chr5	107809699	107809849	5:107809699-107809849	ENSG00000251732
chr5	107812974	107813124	5:107812974-107813124	ENSG00000251732
chr5	107820530	107820784	5:107820530-107820784	ENSG00000251732
chr5	107832134	107832304	5:107832134-107832304	ENSG00000251732
chr5	107863254	107863404	5:107863254-107863404	-
chr5	107864914	107865084	5:107864914-107865084	-
chr5	107867354	107867504	5:107867354-107867504	-
chr5	107869794	107869944	5:107869794-107869944	-
chr5	107874869	107875019	5:107874869-107875019	-
chr5	107875974	107876124	5:107875974-107876124	-
chr5	107878754	107878904	5:107878754-107878904	-
chr5	107893774	107893924	5:107893774-107893924	ENSG00000248827
chr5	107894494	107894644	5:107894494-107894644	-
chr5	107915534	107915684	5:107915534-107915684	-
chr5	107930245	107930395	5:107930245-107930395	-
chr5	107952646	107952796	5:107952646-107952796	-
chr5	107968554	107968704	5:107968554-107968704	-
chr5	107968985	107969285	5:107968985-107969285	-
chr5	107979414	107979564	5:107979414-107979564	-
chr5	107997674	107997824	5:107997674-107997824	-
chr5	108003234	108003384	5:108003234-108003384	-
chr5	108009434	108009584	5:108009434-108009584	-
chr5	108028534	108028684	5:108028534-108028684	-
chr5	108062034	108062184	5:108062034-108062184	-
chr5	108067706	108067856	5:108067706-108067856	-
chr5	108084174	108084324	5:108084174-108084324	-
chr5	108093274	108093445	5:108093274-108093445	-
chr5	108101254	108101424	5:108101254-108101424	-
chr5	108102554	108102704	5:108102554-108102704	-
chr5	108139434	108139584	5:108139434-108139584	-
chr5	108139794	108139944	5:108139794-108139944	-
chr5	108143734	108143884	5:108143734-108143884	-
chr5	108144454	108144604	5:108144454-108144604	-
chr5	108148794	108148944	5:108148794-108148944	-
chr5	108193474	108193644	5:108193474-108193644	-
chr5	108213034	108213184	5:108213034-108213184	-
chr5	108216994	108217144	5:108216994-108217144	-
chr5	108232972	108233122	5:108232972-108233122	-
chr5	108233654	108233804	5:108233654-108233804	-
chr5	108251514	108251664	5:108251514-108251664	-
chr5	108258154	108258304	5:108258154-108258304	-
chr5	108259452	108259604	5:108259452-108259604	-
chr5	108260131	108260431	5:108260131-108260431	-
chr5	108260694	108260844	5:108260694-108260844	ENSG00000244245
chr5	108266374	108266524	5:108266374-108266524	-
chr5	108295954	108296104	5:108295954-108296104	-
chr5	108296154	108296304	5:108296154-108296304	-
chr5	108322061	108322211	5:108322061-108322211	-
chr5	108339334	108339484	5:108339334-108339484	-
chr5	108345674	108345824	5:108345674-108345824	-
chr5	108358174	108358324	5:108358174-108358324	ENSG00000145743
chr5	108361934	108362084	5:108361934-108362084	ENSG00000145743
chr5	108380054	108380204	5:108380054-108380204	ENSG00000145743,ENSG00000286503
chr5	108380494	108380644	5:108380494-108380644	ENSG00000145743,ENSG00000286503
chr5	108381374	108381544	5:108381374-108381544	ENSG00000145743,ENSG00000286503
chr5	108381674	108381824	5:108381674-108381824	-
chr5	108382054	108382204	5:108382054-108382204	ENSG00000145743,ENSG00000286503
chr5	108382334	108382504	5:108382334-108382504	ENSG00000145743,ENSG00000286503
chr5	108387894	108388044	5:108387894-108388044	ENSG00000145743,ENSG00000286503
chr5	108419512	108419662	5:108419512-108419662	-
chr5	108431074	108431224	5:108431074-108431224	-
chr5	108431894	108432044	5:108431894-108432044	-
chr5	108432140	108432290	5:108432140-108432290	-
chr5	108461774	108461944	5:108461774-108461944	-
chr5	108472361	108472511	5:108472361-108472511	-
chr5	108481474	108481624	5:108481474-108481624	-
chr5	108488080	108488230	5:108488080-108488230	-
chr5	108521954	108522104	5:108521954-108522104	ENSG00000244245
chr5	108529494	108529644	5:108529494-108529644	ENSG00000244245
chr5	108531238	108531388	5:108531238-108531388	-
chr5	108531534	108531684	5:108531534-108531684	ENSG00000244245
chr5	108560714	108560884	5:108560714-108560884	ENSG00000244245
chr5	108561533	108561683	5:108561533-108561683	ENSG00000244245
chr5	108634374	108634544	5:108634374-108634544	ENSG00000244245
chr5	108634703	108634853	5:108634703-108634853	-
chr5	108634918	108635068	5:108634918-108635068	-
chr5	108642374	108642524	5:108642374-108642524	ENSG00000244245
chr5	108651134	108651284	5:108651134-108651284	-
chr5	108654194	108654344	5:108654194-108654344	-
chr5	108656194	108656364	5:108656194-108656364	ENSG00000244245
chr5	108661734	108661884	5:108661734-108661884	-
chr5	108672374	108672524	5:108672374-108672524	-
chr5	108674434	108674584	5:108674434-108674584	-
chr5	108681434	108681584	5:108681434-108681584	ENSG00000249921
chr5	108687714	108687864	5:108687714-108687864	-
chr5	108687974	108688124	5:108687974-108688124	-
chr5	108702767	108702917	5:108702767-108702917	-
chr5	108711854	108712004	5:108711854-108712004	-
chr5	108712974	108713124	5:108712974-108713124	-
chr5	108720498	108720648	5:108720498-108720648	ENSG00000272523
chr5	108727334	108727484	5:108727334-108727484	ENSG00000272523
chr5	108727814	108727984	5:108727814-108727984	ENSG00000272523
chr5	108728254	108728444	5:108728254-108728444	ENSG00000272523,ENSG00000151422
chr5	108735894	108736044	5:108735894-108736044	-
chr5	108740014	108740164	5:108740014-108740164	-
chr5	108743434	108743584	5:108743434-108743584	ENSG00000151422
chr5	108747734	108747884	5:108747734-108747884	ENSG00000272523,ENSG00000151422,ENSG00000249921
chr5	108748754	108748924	5:108748754-108748924	ENSG00000272523,ENSG00000151422,ENSG00000249921,ENSG00000250383
chr5	108749154	108749304	5:108749154-108749304	-
chr5	108749654	108749804	5:108749654-108749804	-
chr5	108752914	108753064	5:108752914-108753064	-
chr5	108753454	108753604	5:108753454-108753604	ENSG00000151422
chr5	108753707	108753857	5:108753707-108753857	-
chr5	108754034	108754184	5:108754034-108754184	ENSG00000151422
chr5	108772534	108772684	5:108772534-108772684	ENSG00000249921
chr5	108798994	108799184	5:108798994-108799184	-
chr5	108801894	108802064	5:108801894-108802064	ENSG00000151422,ENSG00000249921,ENSG00000250383
chr5	108813794	108813944	5:108813794-108813944	-
chr5	108818734	108818884	5:108818734-108818884	ENSG00000249921,ENSG00000250383
chr5	108830194	108830344	5:108830194-108830344	ENSG00000250383
chr5	108835894	108836044	5:108835894-108836044	ENSG00000250383
chr5	108859062	108859224	5:108859062-108859224	-
chr5	108873330	108873480	5:108873330-108873480	-
chr5	108876054	108876204	5:108876054-108876204	-
chr5	108876564	108876714	5:108876564-108876714	-
chr5	108884754	108884904	5:108884754-108884904	ENSG00000207404,ENSG00000250441
chr5	108899354	108899524	5:108899354-108899524	ENSG00000207404,ENSG00000250441
chr5	108900700	108900850	5:108900700-108900850	-
chr5	108902394	108902544	5:108902394-108902544	ENSG00000207404,ENSG00000250441
chr5	108905934	108906084	5:108905934-108906084	ENSG00000207404,ENSG00000250441
chr5	108917734	108917904	5:108917734-108917904	-
chr5	108919774	108919924	5:108919774-108919924	-
chr5	108920034	108920184	5:108920034-108920184	-
chr5	108935734	108935884	5:108935734-108935884	-
chr5	108937267	108937417	5:108937267-108937417	-
chr5	108942842	108942992	5:108942842-108942992	-
chr5	108974720	108974870	5:108974720-108974870	-
chr5	108990062	108990244	5:108990062-108990244	-
chr5	109016374	109016544	5:109016374-109016544	ENSG00000206593
chr5	109028680	109028830	5:109028680-109028830	-
chr5	109035574	109035724	5:109035574-109035724	ENSG00000176857
chr5	109038574	109038724	5:109038574-109038724	-
chr5	109054005	109054204	5:109054005-109054204	ENSG00000176857
chr5	109062774	109062924	5:109062774-109062924	ENSG00000176857
chr5	109063314	109063464	5:109063314-109063464	ENSG00000176857
chr5	109074254	109074404	5:109074254-109074404	-
chr5	109089353	109089503	5:109089353-109089503	-
chr5	109099194	109099344	5:109099194-109099344	-
chr5	109102333	109102544	5:109102333-109102544	-
chr5	109105714	109105884	5:109105714-109105884	ENSG00000206593,ENSG00000176857
chr5	109106954	109107104	5:109106954-109107104	-
chr5	109125934	109126084	5:109125934-109126084	-
chr5	109132974	109133124	5:109132974-109133124	-
chr5	109140334	109140484	5:109140334-109140484	-
chr5	109141634	109141784	5:109141634-109141784	-
chr5	109143045	109143195	5:109143045-109143195	-
chr5	109146314	109146464	5:109146314-109146464	-
chr5	109146734	109146884	5:109146734-109146884	-
chr5	109162174	109162324	5:109162174-109162324	-
chr5	109177354	109177544	5:109177354-109177544	ENSG00000151422,ENSG00000286882
chr5	109177934	109178084	5:109177934-109178084	-
chr5	109191394	109191544	5:109191394-109191544	ENSG00000286882
chr5	109194154	109194304	5:109194154-109194304	ENSG00000286882
chr5	109218988	109219138	5:109218988-109219138	-
chr5	109225794	109225944	5:109225794-109225944	-
chr5	109239574	109239724	5:109239574-109239724	-
chr5	109242634	109242784	5:109242634-109242784	-
chr5	109253616	109253804	5:109253616-109253804	-
chr5	109299668	109299824	5:109299668-109299824	-
chr5	109304461	109304611	5:109304461-109304611	-
chr5	109315368	109315518	5:109315368-109315518	ENSG00000249476
chr5	109316754	109316904	5:109316754-109316904	ENSG00000249476
chr5	109325014	109325164	5:109325014-109325164	ENSG00000249476
chr5	109328754	109328904	5:109328754-109328904	ENSG00000249476
chr5	109329497	109329647	5:109329497-109329647	ENSG00000249476
chr5	109329954	109330104	5:109329954-109330104	ENSG00000249476
chr5	109351034	109351184	5:109351034-109351184	-
chr5	109373914	109374064	5:109373914-109374064	-
chr5	109374714	109374864	5:109374714-109374864	-
chr5	109388534	109388684	5:109388534-109388684	ENSG00000198961
chr5	109399214	109399364	5:109399214-109399364	ENSG00000198961
chr5	109406834	109406984	5:109406834-109406984	ENSG00000198961
chr5	109408057	109408207	5:109408057-109408207	-
chr5	109409314	109409464	5:109409314-109409464	ENSG00000198961
chr5	109410094	109410244	5:109410094-109410244	ENSG00000198961,ENSG00000248867,ENSG00000248440
chr5	109410654	109410804	5:109410654-109410804	ENSG00000198961
chr5	109410974	109411124	5:109410974-109411124	ENSG00000198961
chr5	109411754	109411904	5:109411754-109411904	ENSG00000198961
chr5	109413494	109413644	5:109413494-109413644	-
chr5	109413654	109413804	5:109413654-109413804	-
chr5	109416914	109417064	5:109416914-109417064	-
chr5	109418794	109418944	5:109418794-109418944	-
chr5	109424894	109425044	5:109424894-109425044	-
chr5	109427754	109427924	5:109427754-109427924	ENSG00000248867
chr5	109438914	109439064	5:109438914-109439064	-
chr5	109452774	109452924	5:109452774-109452924	ENSG00000248867
chr5	109453800	109453950	5:109453800-109453950	ENSG00000248867
chr5	109454874	109455024	5:109454874-109455024	ENSG00000248867
chr5	109455214	109455384	5:109455214-109455384	ENSG00000248867
chr5	109455814	109455964	5:109455814-109455964	ENSG00000244245,ENSG00000248867,ENSG00000251367,ENSG00000248876,ENSG00000248440
chr5	109468854	109469004	5:109468854-109469004	ENSG00000251367,ENSG00000248876
chr5	109479354	109479504	5:109479354-109479504	ENSG00000248876
chr5	109485074	109485229	5:109485074-109485229	ENSG00000248440
chr5	109486294	109486464	5:109486294-109486464	ENSG00000248440
chr5	109496234	109496384	5:109496234-109496384	ENSG00000248440
chr5	109516534	109516684	5:109516534-109516684	ENSG00000248440
chr5	109529634	109529824	5:109529634-109529824	-
chr5	109533094	109533244	5:109533094-109533244	-
chr5	109533774	109533924	5:109533774-109533924	-
chr5	109534374	109534524	5:109534374-109534524	-
chr5	109559074	109559224	5:109559074-109559224	-
chr5	109567494	109567664	5:109567494-109567664	-
chr5	109580355	109580505	5:109580355-109580505	ENSG00000214794
chr5	109585094	109585264	5:109585094-109585264	ENSG00000214794
chr5	109630214	109630364	5:109630214-109630364	-
chr5	109656894	109657084	5:109656894-109657084	-
chr5	109689314	109689484	5:109689314-109689484	ENSG00000271849,ENSG00000112893
chr5	109689854	109690004	5:109689854-109690004	ENSG00000271849,ENSG00000112893
chr5	109690274	109690424	5:109690274-109690424	ENSG00000271849,ENSG00000202512
chr5	109691114	109691264	5:109691114-109691264	ENSG00000271849,ENSG00000112893,ENSG00000202512
chr5	109692074	109692224	5:109692074-109692224	ENSG00000271849,ENSG00000112893,ENSG00000202512
chr5	109693894	109694044	5:109693894-109694044	ENSG00000271849,ENSG00000202512
chr5	109694614	109694764	5:109694614-109694764	ENSG00000271849,ENSG00000202512
chr5	109701914	109702064	5:109701914-109702064	ENSG00000202512
chr5	109703934	109704084	5:109703934-109704084	ENSG00000202512
chr5	109704374	109704524	5:109704374-109704524	ENSG00000202512
chr5	109705734	109705904	5:109705734-109705904	ENSG00000202512
chr5	109706194	109706344	5:109706194-109706344	-
chr5	109739634	109739784	5:109739634-109739784	-
chr5	109739934	109740084	5:109739934-109740084	-
chr5	109741069	109741219	5:109741069-109741219	-
chr5	109742099	109742249	5:109742099-109742249	-
chr5	109743934	109744084	5:109743934-109744084	-
chr5	109759454	109759604	5:109759454-109759604	-
chr5	109779174	109779324	5:109779174-109779324	-
chr5	109779410	109779644	5:109779410-109779644	-
chr5	109788194	109788344	5:109788194-109788344	-
chr5	109805514	109805664	5:109805514-109805664	ENSG00000112893
chr5	109813078	109813228	5:109813078-109813228	-
chr5	109823734	109823884	5:109823734-109823884	-
chr5	109826534	109826684	5:109826534-109826684	-
chr5	109829454	109829624	5:109829454-109829624	ENSG00000249068
chr5	109844274	109844424	5:109844274-109844424	ENSG00000249068
chr5	109844794	109844944	5:109844794-109844944	ENSG00000249068
chr5	109852454	109852604	5:109852454-109852604	ENSG00000112893,ENSG00000249068
chr5	109853494	109853644	5:109853494-109853644	ENSG00000112893,ENSG00000249068
chr5	109859674	109859824	5:109859674-109859824	ENSG00000112893
chr5	109863454	109863604	5:109863454-109863604	ENSG00000112893
chr5	109863894	109864044	5:109863894-109864044	ENSG00000112893
chr5	109865694	109865884	5:109865694-109865884	ENSG00000112893,ENSG00000249068,ENSG00000254106,ENSG00000253224
chr5	109877454	109877604	5:109877454-109877604	ENSG00000254106,ENSG00000253224
chr5	109898634	109898784	5:109898634-109898784	ENSG00000253224
chr5	109898954	109899104	5:109898954-109899104	ENSG00000253224
chr5	109903148	109903298	5:109903148-109903298	-
chr5	109907334	109907484	5:109907334-109907484	ENSG00000254106,ENSG00000253224
chr5	109907854	109908024	5:109907854-109908024	ENSG00000254106,ENSG00000253224
chr5	109911814	109911994	5:109911814-109911994	ENSG00000253224
chr5	109918094	109918244	5:109918094-109918244	-
chr5	109939194	109939364	5:109939194-109939364	-
chr5	109942757	109942907	5:109942757-109942907	-
chr5	109952703	109952853	5:109952703-109952853	-
chr5	109983274	109983424	5:109983274-109983424	-
chr5	109987597	109987747	5:109987597-109987747	-
chr5	109998782	109998932	5:109998782-109998932	-
chr5	109999814	109999964	5:109999814-109999964	-
chr5	110000214	110000384	5:110000214-110000384	-
chr5	110000874	110001024	5:110000874-110001024	-
chr5	110027623	110027773	5:110027623-110027773	-
chr5	110038434	110038624	5:110038434-110038624	-
chr5	110045294	110045444	5:110045294-110045444	-
chr5	110054373	110054524	5:110054373-110054524	-
chr5	110087074	110087270	5:110087074-110087270	-
chr5	110105874	110106041	5:110105874-110106041	-
chr5	110107674	110107824	5:110107674-110107824	-
chr5	110150374	110150524	5:110150374-110150524	-
chr5	110159334	110159484	5:110159334-110159484	-
chr5	110258694	110258844	5:110258694-110258844	-
chr5	110262608	110262758	5:110262608-110262758	-
chr5	110262894	110263064	5:110262894-110263064	-
chr5	110265334	110265484	5:110265334-110265484	-
chr5	110269634	110269784	5:110269634-110269784	-
chr5	110288894	110289084	5:110288894-110289084	-
chr5	110321214	110321364	5:110321214-110321364	-
chr5	110333494	110333644	5:110333494-110333644	-
chr5	110335434	110335584	5:110335434-110335584	-
chr5	110335794	110335944	5:110335794-110335944	-
chr5	110338492	110338642	5:110338492-110338642	-
chr5	110351540	110351690	5:110351540-110351690	-
chr5	110354494	110354644	5:110354494-110354644	-
chr5	110361614	110361764	5:110361614-110361764	-
chr5	110376765	110376915	5:110376765-110376915	-
chr5	110378157	110378307	5:110378157-110378307	-
chr5	110386954	110387104	5:110386954-110387104	-
chr5	110402094	110402244	5:110402094-110402244	-
chr5	110413914	110414079	5:110413914-110414079	-
chr5	110414514	110414664	5:110414514-110414664	-
chr5	110440854	110441004	5:110440854-110441004	-
chr5	110441154	110441324	5:110441154-110441324	-
chr5	110463122	110463422	5:110463122-110463422	-
chr5	110478034	110478218	5:110478034-110478218	-
chr5	110478974	110479144	5:110478974-110479144	ENSG00000221436
chr5	110496374	110496524	5:110496374-110496524	ENSG00000221436
chr5	110508017	110508167	5:110508017-110508167	ENSG00000221436
chr5	110532075	110532225	5:110532075-110532225	-
chr5	110533335	110533485	5:110533335-110533485	ENSG00000221436
chr5	110536254	110536404	5:110536254-110536404	ENSG00000221436
chr5	110590314	110590484	5:110590314-110590484	-
chr5	110612915	110613065	5:110612915-110613065	-
chr5	110623994	110624144	5:110623994-110624144	ENSG00000186952
chr5	110625186	110625336	5:110625186-110625336	ENSG00000186952
chr5	110625514	110625664	5:110625514-110625664	ENSG00000186952
chr5	110639411	110639561	5:110639411-110639561	-
chr5	110651661	110651811	5:110651661-110651811	-
chr5	110664875	110665025	5:110664875-110665025	ENSG00000207177
chr5	110725634	110725784	5:110725634-110725784	ENSG00000186952
chr5	110726614	110726784	5:110726614-110726784	ENSG00000186952
chr5	110738894	110739044	5:110738894-110739044	ENSG00000186952,ENSG00000164209
chr5	110739494	110739644	5:110739494-110739644	ENSG00000186952,ENSG00000164209
chr5	110741182	110741332	5:110741182-110741332	ENSG00000164209
chr5	110757235	110757385	5:110757235-110757385	ENSG00000164209
chr5	110765395	110765545	5:110765395-110765545	-
chr5	110768515	110768705	5:110768515-110768705	ENSG00000164209
chr5	110769435	110769585	5:110769435-110769585	ENSG00000207177,ENSG00000164209
chr5	110785035	110785185	5:110785035-110785185	-
chr5	110785415	110785585	5:110785415-110785585	-
chr5	110790795	110790945	5:110790795-110790945	ENSG00000207177
chr5	110806135	110806285	5:110806135-110806285	-
chr5	110807295	110807445	5:110807295-110807445	-
chr5	110809155	110809305	5:110809155-110809305	-
chr5	110816036	110816186	5:110816036-110816186	-
chr5	110817616	110817766	5:110817616-110817766	-
chr5	110819353	110819503	5:110819353-110819503	-
chr5	110846772	110846922	5:110846772-110846922	-
chr5	110851456	110851606	5:110851456-110851606	-
chr5	110853456	110853606	5:110853456-110853606	-
chr5	110854316	110854466	5:110854316-110854466	ENSG00000207177,ENSG00000251627
chr5	110858056	110858206	5:110858056-110858206	-
chr5	110859125	110859275	5:110859125-110859275	-
chr5	110865078	110865228	5:110865078-110865228	-
chr5	110865816	110865966	5:110865816-110865966	-
chr5	110874156	110874306	5:110874156-110874306	-
chr5	110880516	110880686	5:110880516-110880686	ENSG00000207177,ENSG00000270779,ENSG00000248428,ENSG00000251627
chr5	110884136	110884286	5:110884136-110884286	-
chr5	110897016	110897166	5:110897016-110897166	-
chr5	110900116	110900286	5:110900116-110900286	ENSG00000270779
chr5	110900956	110901126	5:110900956-110901126	ENSG00000207177,ENSG00000270779,ENSG00000251627
chr5	110908996	110909146	5:110908996-110909146	ENSG00000270779
chr5	110909576	110909726	5:110909576-110909726	-
chr5	110910076	110910226	5:110910076-110910226	ENSG00000270779
chr5	110916496	110916646	5:110916496-110916646	ENSG00000207177,ENSG00000270779,ENSG00000251627
chr5	110917196	110917366	5:110917196-110917366	-
chr5	110917596	110917746	5:110917596-110917746	-
chr5	110924116	110924266	5:110924116-110924266	-
chr5	110925516	110925686	5:110925516-110925686	ENSG00000251627
chr5	110926016	110926166	5:110926016-110926166	-
chr5	110940256	110940406	5:110940256-110940406	-
chr5	110946119	110946269	5:110946119-110946269	ENSG00000248966
chr5	110951396	110951546	5:110951396-110951546	ENSG00000248966
chr5	110951636	110951786	5:110951636-110951786	ENSG00000248966
chr5	110958056	110958226	5:110958056-110958226	ENSG00000248966,ENSG00000251627
chr5	110965636	110965786	5:110965636-110965786	ENSG00000251627
chr5	110966056	110966226	5:110966056-110966226	ENSG00000251627
chr5	110968436	110968586	5:110968436-110968586	-
chr5	110978049	110978199	5:110978049-110978199	ENSG00000251627
chr5	111013156	111013326	5:111013156-111013326	ENSG00000248428
chr5	111016336	111016486	5:111016336-111016486	-
chr5	111016896	111017046	5:111016896-111017046	ENSG00000248428,ENSG00000251627
chr5	111017796	111018006	5:111017796-111018006	ENSG00000248428
chr5	111043877	111044027	5:111043877-111044027	-
chr5	111044277	111044427	5:111044277-111044427	-
chr5	111051237	111051387	5:111051237-111051387	-
chr5	111063817	111063967	5:111063817-111063967	-
chr5	111065197	111065347	5:111065197-111065347	ENSG00000145777
chr5	111066077	111066227	5:111066077-111066227	-
chr5	111066677	111066827	5:111066677-111066827	ENSG00000145777
chr5	111068317	111068467	5:111068317-111068467	ENSG00000145777
chr5	111069977	111070127	5:111069977-111070127	ENSG00000145777,ENSG00000253613,ENSG00000134987
chr5	111070557	111070707	5:111070557-111070707	ENSG00000145777
chr5	111073417	111073567	5:111073417-111073567	ENSG00000145777
chr5	111073897	111074047	5:111073897-111074047	-
chr5	111074317	111074467	5:111074317-111074467	-
chr5	111075006	111075156	5:111075006-111075156	-
chr5	111075597	111075747	5:111075597-111075747	ENSG00000145777,ENSG00000253613,ENSG00000134987
chr5	111076237	111076387	5:111076237-111076387	ENSG00000145777
chr5	111079961	111080111	5:111079961-111080111	-
chr5	111092217	111092367	5:111092217-111092367	ENSG00000253613,ENSG00000134987
chr5	111092537	111092687	5:111092537-111092687	ENSG00000253613,ENSG00000134987
chr5	111092948	111093098	5:111092948-111093098	-
chr5	111093417	111093567	5:111093417-111093567	ENSG00000253613,ENSG00000134987
chr5	111099217	111099367	5:111099217-111099367	ENSG00000253613,ENSG00000134987
chr5	111099497	111099650	5:111099497-111099650	ENSG00000253613,ENSG00000134987
chr5	111129964	111130127	5:111129964-111130127	-
chr5	111131450	111131600	5:111131450-111131600	-
chr5	111132097	111132247	5:111132097-111132247	-
chr5	111134257	111134407	5:111134257-111134407	ENSG00000214784
chr5	111134757	111134907	5:111134757-111134907	-
chr5	111136077	111136247	5:111136077-111136247	-
chr5	111143037	111143187	5:111143037-111143187	-
chr5	111144057	111144227	5:111144057-111144227	ENSG00000207177,ENSG00000250728,ENSG00000214784,ENSG00000249318,ENSG00000248268
chr5	111144411	111144567	5:111144411-111144567	-
chr5	111158217	111158387	5:111158217-111158387	ENSG00000250728,ENSG00000214784,ENSG00000249318
chr5	111163117	111163267	5:111163117-111163267	ENSG00000250728
chr5	111172590	111172740	5:111172590-111172740	-
chr5	111173583	111173733	5:111173583-111173733	-
chr5	111197537	111197687	5:111197537-111197687	ENSG00000214784
chr5	111224177	111224327	5:111224177-111224327	ENSG00000152495
chr5	111225117	111225267	5:111225117-111225267	ENSG00000152495
chr5	111227877	111228047	5:111227877-111228047	ENSG00000214784,ENSG00000152495
chr5	111228657	111228807	5:111228657-111228807	ENSG00000152495
chr5	111229037	111229187	5:111229037-111229187	ENSG00000152495
chr5	111237657	111237807	5:111237657-111237807	-
chr5	111252057	111252207	5:111252057-111252207	-
chr5	111254777	111254927	5:111254777-111254927	-
chr5	111277257	111277407	5:111277257-111277407	ENSG00000249318
chr5	111278937	111279115	5:111278937-111279115	ENSG00000249318
chr5	111279638	111279788	5:111279638-111279788	ENSG00000249318
chr5	111299197	111299347	5:111299197-111299347	ENSG00000248268
chr5	111365117	111365267	5:111365117-111365267	-
chr5	111384257	111384407	5:111384257-111384407	-
chr5	111389537	111389687	5:111389537-111389687	-
chr5	111394697	111394847	5:111394697-111394847	-
chr5	111402077	111402227	5:111402077-111402227	-
chr5	111411417	111411567	5:111411417-111411567	-
chr5	111433257	111433407	5:111433257-111433407	-
chr5	111439577	111439727	5:111439577-111439727	-
chr5	111453837	111454007	5:111453837-111454007	-
chr5	111454377	111454547	5:111454377-111454547	-
chr5	111461475	111461627	5:111461475-111461627	-
chr5	111478377	111478527	5:111478377-111478527	ENSG00000152495
chr5	111486077	111486227	5:111486077-111486227	ENSG00000152495
chr5	111486797	111486947	5:111486797-111486947	ENSG00000152495
chr5	111494724	111494874	5:111494724-111494874	-
chr5	111511565	111511727	5:111511565-111511727	ENSG00000164211
chr5	111512097	111512247	5:111512097-111512247	ENSG00000164211
chr5	111512637	111512827	5:111512637-111512827	ENSG00000164211,ENSG00000246859
chr5	111514217	111514367	5:111514217-111514367	ENSG00000164211,ENSG00000246859
chr5	111530426	111530576	5:111530426-111530576	-
chr5	111531817	111531967	5:111531817-111531967	-
chr5	111533017	111533167	5:111533017-111533167	-
chr5	111533257	111533407	5:111533257-111533407	-
chr5	111533572	111533722	5:111533572-111533722	-
chr5	111537277	111537427	5:111537277-111537427	-
chr5	111541797	111541947	5:111541797-111541947	-
chr5	111548677	111548827	5:111548677-111548827	-
chr5	111549097	111549247	5:111549097-111549247	-
chr5	111550717	111550867	5:111550717-111550867	ENSG00000249619,ENSG00000251099,ENSG00000253057
chr5	111551977	111552127	5:111551977-111552127	-
chr5	111553997	111554147	5:111553997-111554147	-
chr5	111563477	111563667	5:111563477-111563667	ENSG00000249619,ENSG00000251099
chr5	111583118	111583288	5:111583118-111583288	ENSG00000249619,ENSG00000251099
chr5	111583770	111583988	5:111583770-111583988	ENSG00000249619,ENSG00000251099
chr5	111584038	111584197	5:111584038-111584197	ENSG00000249619,ENSG00000251099
chr5	111584778	111584928	5:111584778-111584928	ENSG00000249619,ENSG00000251099
chr5	111585418	111585568	5:111585418-111585568	ENSG00000249619,ENSG00000251099
chr5	111586058	111586208	5:111586058-111586208	ENSG00000249619,ENSG00000251099
chr5	111589410	111589568	5:111589410-111589568	-
chr5	111603598	111603748	5:111603598-111603748	ENSG00000249619,ENSG00000251099
chr5	111629038	111629188	5:111629038-111629188	-
chr5	111635538	111635688	5:111635538-111635688	-
chr5	111635978	111636128	5:111635978-111636128	-
chr5	111641639	111641828	5:111641639-111641828	-
chr5	111641954	111642108	5:111641954-111642108	-
chr5	111645678	111645828	5:111645678-111645828	-
chr5	111651838	111651988	5:111651838-111651988	-
chr5	111655298	111655468	5:111655298-111655468	ENSG00000249619,ENSG00000251099,ENSG00000253057
chr5	111673998	111674148	5:111673998-111674148	-
chr5	111676618	111676768	5:111676618-111676768	ENSG00000253057
chr5	111680798	111680968	5:111680798-111680968	-
chr5	111681138	111681288	5:111681138-111681288	ENSG00000249619,ENSG00000251099,ENSG00000253057
chr5	111681998	111682148	5:111681998-111682148	-
chr5	111686103	111686253	5:111686103-111686253	-
chr5	111692038	111692188	5:111692038-111692188	-
chr5	111694269	111694428	5:111694269-111694428	-
chr5	111697358	111697508	5:111697358-111697508	-
chr5	111698198	111698348	5:111698198-111698348	ENSG00000253057
chr5	111698478	111698628	5:111698478-111698628	ENSG00000253057
chr5	111706458	111706608	5:111706458-111706608	ENSG00000253057
chr5	111734218	111734368	5:111734218-111734368	ENSG00000246859,ENSG00000253057
chr5	111735998	111736168	5:111735998-111736168	ENSG00000246859,ENSG00000253057
chr5	111737858	111738028	5:111737858-111738028	ENSG00000246859,ENSG00000253057
chr5	111742798	111742948	5:111742798-111742948	ENSG00000246859,ENSG00000134986,ENSG00000253057
chr5	111743638	111743788	5:111743638-111743788	-
chr5	111744078	111744228	5:111744078-111744228	-
chr5	111747504	111747654	5:111747504-111747654	-
chr5	111748318	111748468	5:111748318-111748468	-
chr5	111756138	111756288	5:111756138-111756288	ENSG00000134986
chr5	111757378	111757528	5:111757378-111757528	ENSG00000134986
chr5	111757758	111757908	5:111757758-111757908	ENSG00000134986
chr5	111758158	111758310	5:111758158-111758310	ENSG00000134986
chr5	111766792	111766942	5:111766792-111766942	-
chr5	111774646	111774808	5:111774646-111774808	-
chr5	111775378	111775528	5:111775378-111775528	-
chr5	111779918	111780068	5:111779918-111780068	-
chr5	111781326	111781476	5:111781326-111781476	-
chr5	111782258	111782408	5:111782258-111782408	-
chr5	111792798	111792948	5:111792798-111792948	-
chr5	111796538	111796688	5:111796538-111796688	-
chr5	111802818	111802968	5:111802818-111802968	-
chr5	111810258	111810408	5:111810258-111810408	-
chr5	111829818	111829968	5:111829818-111829968	ENSG00000249439
chr5	111830438	111830628	5:111830438-111830628	-
chr5	111835038	111835208	5:111835038-111835208	ENSG00000249439
chr5	111836658	111836808	5:111836658-111836808	-
chr5	111859178	111859328	5:111859178-111859328	ENSG00000249439
chr5	111860018	111860168	5:111860018-111860168	ENSG00000253057,ENSG00000249439
chr5	111862458	111862608	5:111862458-111862608	-
chr5	111865558	111865708	5:111865558-111865708	-
chr5	111869778	111869928	5:111869778-111869928	-
chr5	111887838	111888000	5:111887838-111888000	-
chr5	111891198	111891348	5:111891198-111891348	-
chr5	111893058	111893208	5:111893058-111893208	-
chr5	111900941	111901091	5:111900941-111901091	-
chr5	111902578	111902728	5:111902578-111902728	-
chr5	111927298	111927448	5:111927298-111927448	-
chr5	111929978	111930128	5:111929978-111930128	ENSG00000250095
chr5	111930478	111930628	5:111930478-111930628	-
chr5	111931158	111931308	5:111931158-111931308	-
chr5	111931823	111931973	5:111931823-111931973	-
chr5	111932346	111932496	5:111932346-111932496	-
chr5	111932758	111932908	5:111932758-111932908	-
chr5	111937218	111937368	5:111937218-111937368	ENSG00000250095
chr5	111942798	111942948	5:111942798-111942948	ENSG00000250095
chr5	111943158	111943308	5:111943158-111943308	ENSG00000250095
chr5	111945638	111945788	5:111945638-111945788	ENSG00000250095
chr5	111948638	111948788	5:111948638-111948788	ENSG00000250095
chr5	111950778	111950928	5:111950778-111950928	-
chr5	111952658	111952808	5:111952658-111952808	-
chr5	111953418	111953588	5:111953418-111953588	ENSG00000250095
chr5	111954858	111955008	5:111954858-111955008	-
chr5	111959018	111959168	5:111959018-111959168	-
chr5	111960598	111960748	5:111960598-111960748	ENSG00000250095
chr5	111960918	111961068	5:111960918-111961068	ENSG00000250095
chr5	111961958	111962108	5:111961958-111962108	-
chr5	111968518	111968688	5:111968518-111968688	ENSG00000250095
chr5	111974138	111974288	5:111974138-111974288	-
chr5	111975238	111975388	5:111975238-111975388	-
chr5	111976758	111976908	5:111976758-111976908	-
chr5	111983578	111983728	5:111983578-111983728	-
chr5	111984138	111984288	5:111984138-111984288	ENSG00000134986
chr5	111996638	111996788	5:111996638-111996788	-
chr5	111997878	111998028	5:111997878-111998028	ENSG00000134986,ENSG00000253057
chr5	111998816	111998966	5:111998816-111998966	-
chr5	111999438	111999588	5:111999438-111999588	-
chr5	112002477	112002627	5:112002477-112002627	-
chr5	112004938	112005088	5:112004938-112005088	-
chr5	112005638	112005808	5:112005638-112005808	-
chr5	112006838	112006988	5:112006838-112006988	-
chr5	112012258	112012428	5:112012258-112012428	-
chr5	112014838	112015028	5:112014838-112015028	-
chr5	112024878	112025028	5:112024878-112025028	-
chr5	112034718	112034868	5:112034718-112034868	-
chr5	112059778	112059928	5:112059778-112059928	-
chr5	112063289	112063439	5:112063289-112063439	-
chr5	112070918	112071068	5:112070918-112071068	-
chr5	112077338	112077488	5:112077338-112077488	-
chr5	112084258	112084428	5:112084258-112084428	-
chr5	112097442	112097592	5:112097442-112097592	-
chr5	112097898	112098048	5:112097898-112098048	-
chr5	112109498	112109648	5:112109498-112109648	-
chr5	112111278	112111428	5:112111278-112111428	-
chr5	112114906	112115056	5:112114906-112115056	-
chr5	112116458	112116608	5:112116458-112116608	-
chr5	112121378	112121528	5:112121378-112121528	-
chr5	112126058	112126208	5:112126058-112126208	-
chr5	112142838	112143008	5:112142838-112143008	-
chr5	112143878	112144028	5:112143878-112144028	-
chr5	112146418	112146588	5:112146418-112146588	ENSG00000224032,ENSG00000238363
chr5	112147038	112147188	5:112147038-112147188	ENSG00000224032,ENSG00000238363
chr5	112160738	112160888	5:112160738-112160888	ENSG00000224032,ENSG00000238363,ENSG00000250882
chr5	112175098	112175248	5:112175098-112175248	ENSG00000129595,ENSG00000250882,ENSG00000251187
chr5	112183458	112183608	5:112183458-112183608	ENSG00000129595
chr5	112186518	112186668	5:112186518-112186668	ENSG00000129595,ENSG00000251187
chr5	112192998	112193148	5:112192998-112193148	ENSG00000251187
chr5	112210269	112210419	5:112210269-112210419	ENSG00000129595
chr5	112210538	112210688	5:112210538-112210688	ENSG00000129595
chr5	112228758	112228928	5:112228758-112228928	ENSG00000129595,ENSG00000251076
chr5	112240158	112240308	5:112240158-112240308	ENSG00000129595
chr5	112253978	112254128	5:112253978-112254128	ENSG00000129595
chr5	112270978	112271128	5:112270978-112271128	-
chr5	112299738	112299888	5:112299738-112299888	-
chr5	112312898	112313048	5:112312898-112313048	ENSG00000129595
chr5	112338738	112338908	5:112338738-112338908	ENSG00000248350
chr5	112355291	112355441	5:112355291-112355441	ENSG00000248350
chr5	112367115	112367265	5:112367115-112367265	ENSG00000248350
chr5	112417918	112418068	5:112417918-112418068	ENSG00000129595,ENSG00000278921
chr5	112418138	112418288	5:112418138-112418288	ENSG00000129595,ENSG00000278921
chr5	112419838	112419988	5:112419838-112419988	ENSG00000129595,ENSG00000278921
chr5	112420372	112420528	5:112420372-112420528	ENSG00000129595,ENSG00000278921
chr5	112479538	112479708	5:112479538-112479708	ENSG00000248430
chr5	112485944	112486094	5:112485944-112486094	-
chr5	112492438	112492588	5:112492438-112492588	ENSG00000248430
chr5	112529618	112529768	5:112529618-112529768	-
chr5	112548378	112548528	5:112548378-112548528	ENSG00000248430,ENSG00000251014,ENSG00000250358
chr5	112551558	112551708	5:112551558-112551708	ENSG00000251014,ENSG00000250358
chr5	112554725	112554875	5:112554725-112554875	-
chr5	112555838	112555988	5:112555838-112555988	-
chr5	112576358	112576509	5:112576358-112576509	-
chr5	112594526	112594676	5:112594526-112594676	-
chr5	112636878	112637028	5:112636878-112637028	ENSG00000250358
chr5	112640662	112640812	5:112640662-112640812	ENSG00000250358
chr5	112642978	112643128	5:112642978-112643128	ENSG00000250358
chr5	112646668	112646818	5:112646668-112646818	-
chr5	112681658	112681808	5:112681658-112681808	-
chr5	112682772	112682922	5:112682772-112682922	-
chr5	112684306	112684456	5:112684306-112684456	-
chr5	112684938	112685088	5:112684938-112685088	ENSG00000250358
chr5	112686058	112686208	5:112686058-112686208	ENSG00000250358
chr5	112689638	112689788	5:112689638-112689788	-
chr5	112691398	112691548	5:112691398-112691548	-
chr5	112691798	112691948	5:112691798-112691948	-
chr5	112695218	112695368	5:112695218-112695368	ENSG00000250358
chr5	112704038	112704228	5:112704038-112704228	ENSG00000250358,ENSG00000134982
chr5	112704518	112704668	5:112704518-112704668	ENSG00000250358,ENSG00000134982
chr5	112707398	112707548	5:112707398-112707548	ENSG00000250358,ENSG00000134982
chr5	112708318	112708468	5:112708318-112708468	-
chr5	112708598	112708748	5:112708598-112708748	-
chr5	112709018	112709168	5:112709018-112709168	-
chr5	112709518	112709668	5:112709518-112709668	ENSG00000134982
chr5	112717618	112717768	5:112717618-112717768	-
chr5	112735818	112735968	5:112735818-112735968	ENSG00000134982
chr5	112737738	112737888	5:112737738-112737888	ENSG00000134982
chr5	112738398	112738548	5:112738398-112738548	-
chr5	112757440	112757590	5:112757440-112757590	-
chr5	112757718	112757868	5:112757718-112757868	ENSG00000250358
chr5	112762218	112762368	5:112762218-112762368	-
chr5	112771595	112771745	5:112771595-112771745	ENSG00000250045,ENSG00000212370
chr5	112776418	112776568	5:112776418-112776568	ENSG00000250358,ENSG00000250045,ENSG00000212370,ENSG00000258864
chr5	112779578	112779748	5:112779578-112779748	ENSG00000250045,ENSG00000212370,ENSG00000258864
chr5	112784838	112785008	5:112784838-112785008	ENSG00000250045,ENSG00000212370
chr5	112787358	112787508	5:112787358-112787508	-
chr5	112822578	112822728	5:112822578-112822728	ENSG00000258864
chr5	112848338	112848488	5:112848338-112848488	ENSG00000258864,ENSG00000249947,ENSG00000212643
chr5	112849964	112850114	5:112849964-112850114	-
chr5	112861118	112861288	5:112861118-112861288	ENSG00000258864,ENSG00000153037,ENSG00000129625,ENSG00000249947,ENSG00000212643
chr5	112861690	112861840	5:112861690-112861840	-
chr5	112863678	112863828	5:112863678-112863828	-
chr5	112878873	112879023	5:112878873-112879023	ENSG00000249947
chr5	112921038	112921188	5:112921038-112921188	ENSG00000129625
chr5	112921518	112921668	5:112921518-112921668	ENSG00000129625
chr5	112922097	112922448	5:112922097-112922448	ENSG00000129625
chr5	112931578	112931728	5:112931578-112931728	-
chr5	112933698	112933848	5:112933698-112933848	ENSG00000129625,ENSG00000212643
chr5	112933958	112934128	5:112933958-112934128	ENSG00000129625,ENSG00000212643
chr5	112935798	112935948	5:112935798-112935948	-
chr5	112948598	112948748	5:112948598-112948748	-
chr5	112956738	112956888	5:112956738-112956888	-
chr5	112958538	112958708	5:112958538-112958708	ENSG00000129625,ENSG00000249947,ENSG00000212643
chr5	112959240	112959540	5:112959240-112959540	-
chr5	112960038	112960188	5:112960038-112960188	ENSG00000129625,ENSG00000249947
chr5	112963918	112964068	5:112963918-112964068	ENSG00000258864,ENSG00000129625,ENSG00000249947,ENSG00000212643,ENSG00000172795
chr5	112975038	112975188	5:112975038-112975188	ENSG00000172795
chr5	112976558	112976708	5:112976558-112976708	ENSG00000129625,ENSG00000249947,ENSG00000212643,ENSG00000172795
chr5	112977118	112977270	5:112977118-112977270	ENSG00000172795
chr5	112977458	112977608	5:112977458-112977608	ENSG00000172795
chr5	112996158	112996308	5:112996158-112996308	ENSG00000172795
chr5	112997098	112997248	5:112997098-112997248	-
chr5	113005518	113005668	5:113005518-113005668	-
chr5	113020598	113020748	5:113020598-113020748	-
chr5	113029735	113029888	5:113029735-113029888	-
chr5	113030338	113030488	5:113030338-113030488	-
chr5	113032798	113032948	5:113032798-113032948	-
chr5	113033058	113033208	5:113033058-113033208	-
chr5	113034478	113034628	5:113034478-113034628	-
chr5	113047378	113047528	5:113047378-113047528	-
chr5	113050698	113050868	5:113050698-113050868	-
chr5	113051018	113051188	5:113051018-113051188	-
chr5	113053738	113053888	5:113053738-113053888	-
chr5	113059378	113059528	5:113059378-113059528	ENSG00000171444
chr5	113062338	113062508	5:113062338-113062508	-
chr5	113068678	113068831	5:113068678-113068831	-
chr5	113081978	113082148	5:113081978-113082148	-
chr5	113082298	113082448	5:113082298-113082448	-
chr5	113083598	113083748	5:113083598-113083748	-
chr5	113088098	113088248	5:113088098-113088248	-
chr5	113089778	113089928	5:113089778-113089928	-
chr5	113090438	113090588	5:113090438-113090588	-
chr5	113094758	113094908	5:113094758-113094908	-
chr5	113112618	113112768	5:113112618-113112768	-
chr5	113119338	113119528	5:113119338-113119528	-
chr5	113122238	113122388	5:113122238-113122388	ENSG00000171444
chr5	113124578	113124728	5:113124578-113124728	-
chr5	113125198	113125348	5:113125198-113125348	-
chr5	113125498	113125688	5:113125498-113125688	-
chr5	113141278	113141428	5:113141278-113141428	-
chr5	113147218	113147388	5:113147218-113147388	-
chr5	113162358	113162508	5:113162358-113162508	-
chr5	113162878	113163032	5:113162878-113163032	-
chr5	113163498	113163648	5:113163498-113163648	-
chr5	113165078	113165228	5:113165078-113165228	-
chr5	113166358	113166508	5:113166358-113166508	-
chr5	113167078	113167228	5:113167078-113167228	-
chr5	113169858	113170008	5:113169858-113170008	-
chr5	113170753	113170908	5:113170753-113170908	-
chr5	113190438	113190588	5:113190438-113190588	-
chr5	113199618	113199768	5:113199618-113199768	ENSG00000171444
chr5	113204598	113204748	5:113204598-113204748	ENSG00000171444
chr5	113212358	113212508	5:113212358-113212508	-
chr5	113221389	113221548	5:113221389-113221548	-
chr5	113232338	113232492	5:113232338-113232492	ENSG00000171444
chr5	113232758	113232908	5:113232758-113232908	-
chr5	113233698	113233848	5:113233698-113233848	-
chr5	113238021	113238171	5:113238021-113238171	-
chr5	113245918	113246068	5:113245918-113246068	-
chr5	113246438	113246588	5:113246438-113246588	-
chr5	113249374	113249528	5:113249374-113249528	-
chr5	113250338	113250508	5:113250338-113250508	ENSG00000246316
chr5	113250718	113250868	5:113250718-113250868	-
chr5	113255298	113255448	5:113255298-113255448	-
chr5	113255938	113256088	5:113255938-113256088	-
chr5	113256918	113257068	5:113256918-113257068	-
chr5	113259158	113259308	5:113259158-113259308	-
chr5	113264178	113264328	5:113264178-113264328	-
chr5	113266338	113266488	5:113266338-113266488	-
chr5	113266984	113267134	5:113266984-113267134	-
chr5	113271078	113271248	5:113271078-113271248	-
chr5	113271677	113271977	5:113271677-113271977	-
chr5	113272198	113272348	5:113272198-113272348	-
chr5	113272842	113272992	5:113272842-113272992	-
chr5	113273218	113273368	5:113273218-113273368	-
chr5	113276158	113276308	5:113276158-113276308	-
chr5	113279058	113279208	5:113279058-113279208	-
chr5	113281238	113281448	5:113281238-113281448	-
chr5	113281678	113281828	5:113281678-113281828	-
chr5	113282138	113282288	5:113282138-113282288	-
chr5	113292658	113292808	5:113292658-113292808	-
chr5	113292998	113293148	5:113292998-113293148	-
chr5	113293618	113293768	5:113293618-113293768	-
chr5	113294058	113294208	5:113294058-113294208	ENSG00000171444
chr5	113294318	113294468	5:113294318-113294468	ENSG00000171444
chr5	113294878	113295048	5:113294878-113295048	ENSG00000171444
chr5	113296818	113296968	5:113296818-113296968	-
chr5	113312544	113312694	5:113312544-113312694	-
chr5	113312938	113313088	5:113312938-113313088	-
chr5	113321398	113321548	5:113321398-113321548	ENSG00000232633
chr5	113330658	113330808	5:113330658-113330808	ENSG00000232633
chr5	113330958	113331128	5:113330958-113331128	ENSG00000232633
chr5	113331250	113331400	5:113331250-113331400	-
chr5	113335018	113335168	5:113335018-113335168	-
chr5	113337018	113337172	5:113337018-113337172	ENSG00000232633
chr5	113337858	113338008	5:113337858-113338008	ENSG00000232633
chr5	113338138	113338288	5:113338138-113338288	ENSG00000232633
chr5	113338418	113338568	5:113338418-113338568	-
chr5	113338758	113338908	5:113338758-113338908	ENSG00000232633
chr5	113340658	113340808	5:113340658-113340808	-
chr5	113343438	113343588	5:113343438-113343588	ENSG00000232633
chr5	113345358	113345508	5:113345358-113345508	-
chr5	113354218	113354368	5:113354218-113354368	-
chr5	113357838	113357988	5:113357838-113357988	-
chr5	113358238	113358388	5:113358238-113358388	-
chr5	113359518	113359668	5:113359518-113359668	-
chr5	113367478	113367628	5:113367478-113367628	-
chr5	113371818	113371988	5:113371818-113371988	-
chr5	113375698	113375848	5:113375698-113375848	-
chr5	113378138	113378288	5:113378138-113378288	-
chr5	113378718	113378868	5:113378718-113378868	-
chr5	113379078	113379228	5:113379078-113379228	-
chr5	113380678	113380828	5:113380678-113380828	-
chr5	113394806	113394956	5:113394806-113394956	-
chr5	113425958	113426128	5:113425958-113426128	ENSG00000232633,ENSG00000212122
chr5	113437228	113437378	5:113437228-113437378	ENSG00000232633,ENSG00000212122
chr5	113450478	113450628	5:113450478-113450628	-
chr5	113451898	113452068	5:113451898-113452068	-
chr5	113474420	113474570	5:113474420-113474570	-
chr5	113480378	113480528	5:113480378-113480528	-
chr5	113487338	113487488	5:113487338-113487488	ENSG00000251741
chr5	113487598	113487748	5:113487598-113487748	-
chr5	113487998	113488148	5:113487998-113488148	-
chr5	113488438	113488588	5:113488438-113488588	ENSG00000171444,ENSG00000251741
chr5	113488838	113488988	5:113488838-113488988	ENSG00000251741
chr5	113489458	113489608	5:113489458-113489608	ENSG00000171444,ENSG00000251741,ENSG00000047188,ENSG00000246316
chr5	113490778	113490928	5:113490778-113490928	ENSG00000251741
chr5	113495618	113495768	5:113495618-113495768	ENSG00000251741
chr5	113505278	113505428	5:113505278-113505428	ENSG00000047188
chr5	113508898	113509048	5:113508898-113509048	ENSG00000047188
chr5	113510938	113511088	5:113510938-113511088	ENSG00000047188
chr5	113513598	113513748	5:113513598-113513748	ENSG00000047188
chr5	113514238	113514388	5:113514238-113514388	ENSG00000047188
chr5	113514558	113514708	5:113514558-113514708	ENSG00000047188
chr5	113515638	113515788	5:113515638-113515788	ENSG00000047188
chr5	113515818	113515968	5:113515818-113515968	-
chr5	113520496	113520668	5:113520496-113520668	-
chr5	113531618	113531768	5:113531618-113531768	-
chr5	113546718	113546868	5:113546718-113546868	-
chr5	113546958	113547108	5:113546958-113547108	-
chr5	113552872	113553022	5:113552872-113553022	-
chr5	113574538	113574708	5:113574538-113574708	ENSG00000047188
chr5	113580884	113581034	5:113580884-113581034	-
chr5	113581512	113581662	5:113581512-113581662	-
chr5	113606658	113606808	5:113606658-113606808	-
chr5	113607531	113607681	5:113607531-113607681	-
chr5	113608438	113608588	5:113608438-113608588	-
chr5	113612108	113612288	5:113612108-113612288	-
chr5	113660050	113660200	5:113660050-113660200	-
chr5	113663998	113664148	5:113663998-113664148	-
chr5	113679038	113679208	5:113679038-113679208	-
chr5	113682619	113682769	5:113682619-113682769	-
chr5	113709065	113709215	5:113709065-113709215	-
chr5	113776938	113777088	5:113776938-113777088	ENSG00000286839
chr5	113806244	113806544	5:113806244-113806544	-
chr5	113806898	113807048	5:113806898-113807048	-
chr5	113807558	113807708	5:113807558-113807708	-
chr5	113807838	113807988	5:113807838-113807988	-
chr5	114055318	114055468	5:114055318-114055468	ENSG00000080709
chr5	114101298	114101448	5:114101298-114101448	-
chr5	114175035	114175185	5:114175035-114175185	-
chr5	114176478	114176643	5:114176478-114176643	-
chr5	114185378	114185528	5:114185378-114185528	-
chr5	114192216	114192366	5:114192216-114192366	-
chr5	114224036	114224186	5:114224036-114224186	-
chr5	114237810	114238110	5:114237810-114238110	-
chr5	114243718	114243868	5:114243718-114243868	ENSG00000222706
chr5	114249958	114250108	5:114249958-114250108	ENSG00000222706
chr5	114305718	114305868	5:114305718-114305868	-
chr5	114325651	114325837	5:114325651-114325837	-
chr5	114336150	114336300	5:114336150-114336300	-
chr5	114361958	114362108	5:114361958-114362108	ENSG00000080709
chr5	114363498	114363648	5:114363498-114363648	ENSG00000080709
chr5	114363958	114364108	5:114363958-114364108	ENSG00000080709
chr5	114391436	114391586	5:114391436-114391586	-
chr5	114412923	114413128	5:114412923-114413128	-
chr5	114420166	114420316	5:114420166-114420316	-
chr5	114448618	114448768	5:114448618-114448768	-
chr5	114449573	114449723	5:114449573-114449723	-
chr5	114449978	114450128	5:114449978-114450128	ENSG00000080709
chr5	114450618	114450768	5:114450618-114450768	-
chr5	114540092	114540242	5:114540092-114540242	ENSG00000251542
chr5	114632528	114632678	5:114632528-114632678	-
chr5	114644330	114644480	5:114644330-114644480	ENSG00000246316,ENSG00000251542
chr5	114789898	114790048	5:114789898-114790048	-
chr5	114914312	114914462	5:114914312-114914462	-
chr5	115033945	115034095	5:115033945-115034095	ENSG00000251132
chr5	115051038	115051188	5:115051038-115051188	ENSG00000251132
chr5	115068878	115069048	5:115068878-115069048	ENSG00000250242
chr5	115069458	115069608	5:115069458-115069608	ENSG00000251132,ENSG00000250242
chr5	115096158	115096308	5:115096158-115096308	ENSG00000250242
chr5	115098218	115098368	5:115098218-115098368	ENSG00000250242
chr5	115100738	115100888	5:115100738-115100888	ENSG00000250242
chr5	115126257	115126407	5:115126257-115126407	-
chr5	115147206	115147356	5:115147206-115147356	ENSG00000250472
chr5	115169878	115170028	5:115169878-115170028	ENSG00000152503,ENSG00000250472
chr5	115170240	115170390	5:115170240-115170390	ENSG00000152503
chr5	115180118	115180268	5:115180118-115180268	ENSG00000152503,ENSG00000249791
chr5	115180538	115180688	5:115180538-115180688	ENSG00000152503,ENSG00000249791
chr5	115194798	115194966	5:115194798-115194966	ENSG00000152503,ENSG00000249791
chr5	115209398	115209548	5:115209398-115209548	-
chr5	115224137	115224287	5:115224137-115224287	-
chr5	115242358	115242508	5:115242358-115242508	-
chr5	115243538	115243688	5:115243538-115243688	ENSG00000164219
chr5	115246498	115246648	5:115246498-115246648	ENSG00000250242,ENSG00000164219,ENSG00000271797
chr5	115257678	115257828	5:115257678-115257828	ENSG00000164219,ENSG00000271797
chr5	115258098	115258248	5:115258098-115258248	ENSG00000164219,ENSG00000271797
chr5	115262118	115262268	5:115262118-115262268	ENSG00000164219,ENSG00000271797,ENSG00000243304
chr5	115262398	115262548	5:115262398-115262548	ENSG00000164219,ENSG00000271797,ENSG00000243304
chr5	115262838	115262988	5:115262838-115262988	ENSG00000164219,ENSG00000271797,ENSG00000243304
chr5	115267738	115267888	5:115267738-115267888	ENSG00000164219,ENSG00000271797,ENSG00000243304
chr5	115286146	115286296	5:115286146-115286296	ENSG00000250197
chr5	115288998	115289148	5:115288998-115289148	ENSG00000250197
chr5	115295818	115295968	5:115295818-115295968	ENSG00000164221
chr5	115296178	115296328	5:115296178-115296328	ENSG00000164221,ENSG00000250197
chr5	115296638	115296808	5:115296638-115296808	ENSG00000164221,ENSG00000250197
chr5	115297198	115297348	5:115297198-115297348	ENSG00000164221,ENSG00000250197
chr5	115309878	115310048	5:115309878-115310048	ENSG00000164221
chr5	115312618	115312768	5:115312618-115312768	-
chr5	115321438	115321588	5:115321438-115321588	-
chr5	115324110	115324260	5:115324110-115324260	-
chr5	115325438	115325588	5:115325438-115325588	-
chr5	115325718	115325868	5:115325718-115325868	-
chr5	115341858	115342008	5:115341858-115342008	-
chr5	115342698	115342848	5:115342698-115342848	-
chr5	115344058	115344228	5:115344058-115344228	-
chr5	115349478	115349628	5:115349478-115349628	-
chr5	115351478	115351628	5:115351478-115351628	-
chr5	115364058	115364208	5:115364058-115364208	-
chr5	115366358	115366528	5:115366358-115366528	-
chr5	115372318	115372468	5:115372318-115372468	-
chr5	115377538	115377748	5:115377538-115377748	-
chr5	115381358	115381528	5:115381358-115381528	-
chr5	115389198	115389348	5:115389198-115389348	ENSG00000249026
chr5	115396805	115396968	5:115396805-115396968	ENSG00000249026,ENSG00000248722
chr5	115398838	115398988	5:115398838-115398988	ENSG00000249026,ENSG00000248722
chr5	115403018	115403188	5:115403018-115403188	ENSG00000249026,ENSG00000248722
chr5	115414538	115414688	5:115414538-115414688	ENSG00000248722
chr5	115415258	115415408	5:115415258-115415408	-
chr5	115416458	115416608	5:115416458-115416608	-
chr5	115416823	115416973	5:115416823-115416973	-
chr5	115417098	115417248	5:115417098-115417248	-
chr5	115419958	115420108	5:115419958-115420108	ENSG00000246316,ENSG00000251542,ENSG00000250197,ENSG00000249026,ENSG00000248722,ENSG00000249944,ENSG00000249433,ENSG00000250444,ENSG00000248709,ENSG00000249150
chr5	115423158	115423310	5:115423158-115423310	-
chr5	115423570	115423728	5:115423570-115423728	-
chr5	115426653	115426808	5:115426653-115426808	-
chr5	115432798	115432948	5:115432798-115432948	-
chr5	115435598	115435748	5:115435598-115435748	-
chr5	115436418	115436568	5:115436418-115436568	-
chr5	115450858	115451008	5:115450858-115451008	ENSG00000246316,ENSG00000251542,ENSG00000249944,ENSG00000249433,ENSG00000250444,ENSG00000197575
chr5	115452918	115453068	5:115452918-115453068	ENSG00000249944,ENSG00000249433,ENSG00000250444
chr5	115455398	115455548	5:115455398-115455548	ENSG00000249944,ENSG00000249433,ENSG00000250444
chr5	115458038	115458188	5:115458038-115458188	-
chr5	115459838	115459988	5:115459838-115459988	ENSG00000249944,ENSG00000249433,ENSG00000250444
chr5	115460655	115460808	5:115460655-115460808	ENSG00000249944,ENSG00000249433
chr5	115461218	115461368	5:115461218-115461368	-
chr5	115461638	115461788	5:115461638-115461788	ENSG00000249944,ENSG00000249433
chr5	115461958	115462108	5:115461958-115462108	ENSG00000249944,ENSG00000249433,ENSG00000250444
chr5	115464098	115464248	5:115464098-115464248	ENSG00000249944,ENSG00000249433
chr5	115465538	115465688	5:115465538-115465688	-
chr5	115471779	115471929	5:115471779-115471929	-
chr5	115472698	115472848	5:115472698-115472848	ENSG00000249944,ENSG00000249433
chr5	115494798	115494948	5:115494798-115494948	ENSG00000249944,ENSG00000249433
chr5	115497046	115497196	5:115497046-115497196	ENSG00000249433
chr5	115507818	115507988	5:115507818-115507988	ENSG00000250444
chr5	115526221	115526371	5:115526221-115526371	-
chr5	115530558	115530708	5:115530558-115530708	ENSG00000250444,ENSG00000145780
chr5	115541769	115541919	5:115541769-115541919	ENSG00000145780
chr5	115543498	115543648	5:115543498-115543648	ENSG00000145780
chr5	115543958	115544108	5:115543958-115544108	ENSG00000145780
chr5	115544738	115544888	5:115544738-115544888	ENSG00000249944,ENSG00000249433,ENSG00000250444,ENSG00000145780,ENSG00000243414,ENSG00000249249
chr5	115551498	115551668	5:115551498-115551668	-
chr5	115558698	115558848	5:115558698-115558848	-
chr5	115559655	115559805	5:115559655-115559805	-
chr5	115565318	115565468	5:115565318-115565468	-
chr5	115571438	115571588	5:115571438-115571588	-
chr5	115573238	115573391	5:115573238-115573391	-
chr5	115574638	115574788	5:115574638-115574788	-
chr5	115575818	115575968	5:115575818-115575968	-
chr5	115577458	115577608	5:115577458-115577608	-
chr5	115579778	115579928	5:115579778-115579928	-
chr5	115583598	115583748	5:115583598-115583748	-
chr5	115586597	115586748	5:115586597-115586748	-
chr5	115589178	115589328	5:115589178-115589328	-
chr5	115594458	115594608	5:115594458-115594608	ENSG00000243414,ENSG00000249249
chr5	115599591	115599748	5:115599591-115599748	ENSG00000243414,ENSG00000249249
chr5	115600038	115600188	5:115600038-115600188	ENSG00000243414,ENSG00000249249
chr5	115601778	115601928	5:115601778-115601928	ENSG00000243414,ENSG00000249249
chr5	115602058	115602208	5:115602058-115602208	ENSG00000243414,ENSG00000249249
chr5	115602438	115602628	5:115602438-115602628	ENSG00000243414,ENSG00000249249
chr5	115625058	115625208	5:115625058-115625208	ENSG00000251201,ENSG00000134970
chr5	115626058	115626228	5:115626058-115626228	ENSG00000243414,ENSG00000251201,ENSG00000249249,ENSG00000134970,ENSG00000145782,ENSG00000177879
chr5	115626438	115626588	5:115626438-115626588	ENSG00000251201,ENSG00000134970
chr5	115634778	115634948	5:115634778-115634948	ENSG00000251201,ENSG00000134970
chr5	115638158	115638369	5:115638158-115638369	-
chr5	115642078	115642248	5:115642078-115642248	-
chr5	115649678	115649828	5:115649678-115649828	-
chr5	115657978	115658128	5:115657978-115658128	ENSG00000248709
chr5	115661239	115661539	5:115661239-115661539	-
chr5	115666098	115666248	5:115666098-115666248	-
chr5	115672058	115672208	5:115672058-115672208	-
chr5	115673758	115673908	5:115673758-115673908	-
chr5	115685618	115685768	5:115685618-115685768	ENSG00000249021,ENSG00000248709
chr5	115686078	115686228	5:115686078-115686228	ENSG00000249021,ENSG00000248709
chr5	115686438	115686608	5:115686438-115686608	ENSG00000249021,ENSG00000248709
chr5	115686758	115686928	5:115686758-115686928	ENSG00000249021,ENSG00000248709
chr5	115720998	115721148	5:115720998-115721148	ENSG00000248709
chr5	115766744	115766894	5:115766744-115766894	ENSG00000251118,ENSG00000222598
chr5	115772867	115773017	5:115772867-115773017	ENSG00000251118,ENSG00000222598
chr5	115773326	115773476	5:115773326-115773476	ENSG00000251118,ENSG00000222598
chr5	115774798	115774948	5:115774798-115774948	ENSG00000248709,ENSG00000251118,ENSG00000222598
chr5	115778498	115778648	5:115778498-115778648	ENSG00000251118,ENSG00000222598
chr5	115785498	115785661	5:115785498-115785661	-
chr5	115810878	115811048	5:115810878-115811048	ENSG00000248709,ENSG00000129596
chr5	115813518	115813668	5:115813518-115813668	ENSG00000129596
chr5	115815078	115815228	5:115815078-115815228	ENSG00000129596
chr5	115815478	115815628	5:115815478-115815628	ENSG00000129596
chr5	115816598	115816748	5:115816598-115816748	ENSG00000129596
chr5	115816838	115816988	5:115816838-115816988	-
chr5	115831258	115831428	5:115831258-115831428	ENSG00000145782
chr5	115839115	115839268	5:115839115-115839268	ENSG00000145782,ENSG00000177879
chr5	115841538	115841688	5:115841538-115841688	ENSG00000145782,ENSG00000177879
chr5	115841758	115841908	5:115841758-115841908	ENSG00000145782,ENSG00000177879
chr5	115842578	115842728	5:115842578-115842728	ENSG00000145782,ENSG00000177879
chr5	115843147	115843297	5:115843147-115843297	ENSG00000145782,ENSG00000177879
chr5	115844318	115844468	5:115844318-115844468	ENSG00000145782,ENSG00000177879
chr5	115844558	115844708	5:115844558-115844708	ENSG00000145782,ENSG00000177879
chr5	115851138	115851288	5:115851138-115851288	ENSG00000145782,ENSG00000177879
chr5	115856078	115856228	5:115856078-115856228	-
chr5	115858138	115858288	5:115858138-115858288	-
chr5	115859518	115859668	5:115859518-115859668	ENSG00000177879
chr5	115869357	115869507	5:115869357-115869507	ENSG00000177879
chr5	115873478	115873628	5:115873478-115873628	-
chr5	115884852	115885002	5:115884852-115885002	-
chr5	115885079	115885229	5:115885079-115885229	-
chr5	115888158	115888308	5:115888158-115888308	-
chr5	115895938	115896088	5:115895938-115896088	ENSG00000177879
chr5	115898713	115898863	5:115898713-115898863	-
chr5	115920298	115920448	5:115920298-115920448	-
chr5	115922438	115922588	5:115922438-115922588	-
chr5	115931058	115931208	5:115931058-115931208	-
chr5	115941118	115941288	5:115941118-115941288	ENSG00000287148,ENSG00000172901
chr5	115947378	115947528	5:115947378-115947528	ENSG00000287148
chr5	115948358	115948508	5:115948358-115948508	ENSG00000287148
chr5	115961418	115961568	5:115961418-115961568	ENSG00000287148,ENSG00000172901
chr5	115962613	115962763	5:115962613-115962763	ENSG00000287148,ENSG00000172901
chr5	115977258	115977408	5:115977258-115977408	ENSG00000248295
chr5	115978058	115978228	5:115978058-115978228	ENSG00000287148,ENSG00000172901,ENSG00000248295
chr5	115979218	115979368	5:115979218-115979368	ENSG00000248295
chr5	115979638	115979808	5:115979638-115979808	ENSG00000287148,ENSG00000248295
chr5	115986498	115986668	5:115986498-115986668	ENSG00000287148,ENSG00000172901,ENSG00000248295,ENSG00000185641
chr5	116002638	116002788	5:116002638-116002788	ENSG00000172901
chr5	116009958	116010108	5:116009958-116010108	ENSG00000172901
chr5	116011178	116011328	5:116011178-116011328	ENSG00000172901
chr5	116013318	116013468	5:116013318-116013468	ENSG00000172901
chr5	116014058	116014208	5:116014058-116014208	ENSG00000172901
chr5	116014418	116014568	5:116014418-116014568	ENSG00000172901
chr5	116032198	116032348	5:116032198-116032348	ENSG00000172901,ENSG00000268223,ENSG00000185641,ENSG00000272265
chr5	116037550	116037700	5:116037550-116037700	ENSG00000268223
chr5	116046938	116047088	5:116046938-116047088	ENSG00000185641
chr5	116062459	116062609	5:116062459-116062609	ENSG00000185641
chr5	116067700	116067850	5:116067700-116067850	-
chr5	116068158	116068308	5:116068158-116068308	ENSG00000185641,ENSG00000272265
chr5	116075312	116075462	5:116075312-116075462	ENSG00000272265
chr5	116084458	116084608	5:116084458-116084608	ENSG00000272265,ENSG00000271918,ENSG00000145781
chr5	116084938	116085088	5:116084938-116085088	ENSG00000272265,ENSG00000271918,ENSG00000145781
chr5	116085338	116085488	5:116085338-116085488	ENSG00000272265,ENSG00000271918,ENSG00000145781
chr5	116085878	116086028	5:116085878-116086028	ENSG00000271918,ENSG00000145781
chr5	116097438	116097588	5:116097438-116097588	-
chr5	116130618	116130788	5:116130618-116130788	-
chr5	116133390	116133540	5:116133390-116133540	-
chr5	116137918	116138068	5:116137918-116138068	ENSG00000212457,ENSG00000197575,ENSG00000249150
chr5	116144218	116144368	5:116144218-116144368	-
chr5	116152338	116152488	5:116152338-116152488	ENSG00000212457
chr5	116176258	116176408	5:116176258-116176408	ENSG00000212457
chr5	116208358	116208508	5:116208358-116208508	ENSG00000212457,ENSG00000232916
chr5	116209298	116209468	5:116209298-116209468	ENSG00000212457,ENSG00000232916,ENSG00000249150
chr5	116238124	116238274	5:116238124-116238274	-
chr5	116240869	116241019	5:116240869-116241019	-
chr5	116242518	116242668	5:116242518-116242668	-
chr5	116271638	116271788	5:116271638-116271788	ENSG00000250015
chr5	116272698	116272848	5:116272698-116272848	ENSG00000212457,ENSG00000232916,ENSG00000250015
chr5	116273558	116273708	5:116273558-116273708	-
chr5	116277109	116277259	5:116277109-116277259	-
chr5	116281398	116281548	5:116281398-116281548	-
chr5	116290980	116291130	5:116290980-116291130	ENSG00000250015
chr5	116291378	116291528	5:116291378-116291528	ENSG00000145781,ENSG00000250015
chr5	116308525	116308675	5:116308525-116308675	ENSG00000250015
chr5	116313474	116313624	5:116313474-116313624	ENSG00000250015
chr5	116320578	116320748	5:116320578-116320748	ENSG00000250015
chr5	116359338	116359488	5:116359338-116359488	-
chr5	116359739	116359889	5:116359739-116359889	-
chr5	116360138	116360288	5:116360138-116360288	-
chr5	116360598	116360765	5:116360598-116360765	-
chr5	116370998	116371148	5:116370998-116371148	-
chr5	116394318	116394468	5:116394318-116394468	-
chr5	116395938	116396088	5:116395938-116396088	-
chr5	116410478	116410628	5:116410478-116410628	-
chr5	116411098	116411268	5:116411098-116411268	-
chr5	116415338	116415488	5:116415338-116415488	-
chr5	116442179	116442329	5:116442179-116442329	ENSG00000248445
chr5	116454599	116454749	5:116454599-116454749	ENSG00000092421,ENSG00000248445,ENSG00000249150
chr5	116455159	116455329	5:116455159-116455329	ENSG00000248445
chr5	116456139	116456289	5:116456139-116456289	-
chr5	116467119	116467269	5:116467119-116467269	-
chr5	116482539	116482689	5:116482539-116482689	ENSG00000092421
chr5	116492099	116492249	5:116492099-116492249	ENSG00000092421,ENSG00000239528,ENSG00000197575,ENSG00000249150,ENSG00000250650
chr5	116502719	116502869	5:116502719-116502869	ENSG00000092421
chr5	116507379	116507529	5:116507379-116507529	ENSG00000092421
chr5	116510679	116510829	5:116510679-116510829	-
chr5	116543692	116543869	5:116543692-116543869	-
chr5	116557779	116557929	5:116557779-116557929	ENSG00000239528
chr5	116574239	116574389	5:116574239-116574389	ENSG00000239528,ENSG00000249167
chr5	116574779	116574949	5:116574779-116574949	ENSG00000092421,ENSG00000239528,ENSG00000249167
chr5	116575339	116575489	5:116575339-116575489	ENSG00000249167
chr5	116575871	116576021	5:116575871-116576021	ENSG00000249167
chr5	116576179	116576329	5:116576179-116576329	ENSG00000249167
chr5	116583519	116583669	5:116583519-116583669	ENSG00000249167
chr5	116625425	116625575	5:116625425-116625575	-
chr5	116626399	116626549	5:116626399-116626549	ENSG00000197575,ENSG00000249150
chr5	116739008	116739158	5:116739008-116739158	ENSG00000197575
chr5	116759959	116760109	5:116759959-116760109	ENSG00000197575,ENSG00000251311
chr5	116766635	116766789	5:116766635-116766789	ENSG00000197575,ENSG00000251311
chr5	116917863	116918013	5:116917863-116918013	-
chr5	116970379	116970529	5:116970379-116970529	ENSG00000250650
chr5	116999475	116999625	5:116999475-116999625	ENSG00000250650
chr5	117028543	117028693	5:117028543-117028693	ENSG00000250650,ENSG00000250949
chr5	117079383	117079533	5:117079383-117079533	-
chr5	117221800	117221950	5:117221800-117221950	-
chr5	117266483	117266633	5:117266483-117266633	ENSG00000243758
chr5	117318749	117318899	5:117318749-117318899	ENSG00000243758,ENSG00000285809
chr5	117326989	117327289	5:117326989-117327289	ENSG00000243758,ENSG00000285809
chr5	117411879	117412029	5:117411879-117412029	ENSG00000248663
chr5	117415079	117415249	5:117415079-117415249	ENSG00000250650,ENSG00000243758,ENSG00000248663,ENSG00000249797
chr5	117433679	117433829	5:117433679-117433829	-
chr5	117433939	117434089	5:117433939-117434089	-
chr5	117434319	117434469	5:117434319-117434469	-
chr5	117435359	117435509	5:117435359-117435509	ENSG00000243758,ENSG00000249797
chr5	117435613	117435763	5:117435613-117435763	-
chr5	117463959	117464129	5:117463959-117464129	ENSG00000248663,ENSG00000251477
chr5	117488960	117489110	5:117488960-117489110	-
chr5	117493480	117493630	5:117493480-117493630	-
chr5	117494300	117494490	5:117494300-117494490	ENSG00000243758,ENSG00000251477
chr5	117494680	117494830	5:117494680-117494830	-
chr5	117496906	117497056	5:117496906-117497056	-
chr5	117497760	117497910	5:117497760-117497910	-
chr5	117504380	117504530	5:117504380-117504530	-
chr5	117568107	117568257	5:117568107-117568257	-
chr5	117568260	117568410	5:117568260-117568410	-
chr5	117568660	117568810	5:117568660-117568810	ENSG00000251477
chr5	117594240	117594430	5:117594240-117594430	ENSG00000249797
chr5	117657720	117657870	5:117657720-117657870	ENSG00000251477,ENSG00000249797
chr5	117666259	117666409	5:117666259-117666409	ENSG00000251477
chr5	117701158	117701310	5:117701158-117701310	ENSG00000251477,ENSG00000249797
chr5	117713680	117713830	5:117713680-117713830	ENSG00000251477,ENSG00000249797
chr5	117770036	117770186	5:117770036-117770186	ENSG00000249797,ENSG00000249582
chr5	117786861	117787011	5:117786861-117787011	ENSG00000249797,ENSG00000249582
chr5	117888786	117888936	5:117888786-117888936	-
chr5	117889720	117889897	5:117889720-117889897	-
chr5	117893318	117893468	5:117893318-117893468	-
chr5	118011600	118011750	5:118011600-118011750	-
chr5	118043016	118043166	5:118043016-118043166	-
chr5	118366659	118366809	5:118366659-118366809	-
chr5	118451696	118452146	5:118451696-118452146	-
chr5	118548880	118549050	5:118548880-118549050	ENSG00000250891,ENSG00000286745,ENSG00000249128
chr5	118553760	118553930	5:118553760-118553930	ENSG00000250891,ENSG00000250427,ENSG00000249551,ENSG00000286745,ENSG00000249128
chr5	118577820	118577970	5:118577820-118577970	ENSG00000250891,ENSG00000249551,ENSG00000249128
chr5	118578180	118578411	5:118578180-118578411	ENSG00000250891,ENSG00000249551,ENSG00000286745,ENSG00000249128
chr5	118611460	118611610	5:118611460-118611610	ENSG00000286745,ENSG00000249128
chr5	118614459	118614609	5:118614459-118614609	ENSG00000286745,ENSG00000249128
chr5	118791480	118791630	5:118791480-118791630	ENSG00000238904,ENSG00000249426
chr5	118792100	118792270	5:118792100-118792270	ENSG00000249797,ENSG00000250427,ENSG00000286745,ENSG00000249128,ENSG00000238904,ENSG00000249426
chr5	118806736	118806886	5:118806736-118806886	-
chr5	118857760	118857910	5:118857760-118857910	-
chr5	118862800	118862950	5:118862800-118862950	-
chr5	118863440	118863627	5:118863440-118863627	-
chr5	118876788	118876938	5:118876788-118876938	-
chr5	118922080	118922230	5:118922080-118922230	-
chr5	118931921	118932071	5:118931921-118932071	-
chr5	118937420	118937570	5:118937420-118937570	-
chr5	118946310	118946460	5:118946310-118946460	-
chr5	118956840	118956990	5:118956840-118956990	ENSG00000197744,ENSG00000283498
chr5	118969135	118969290	5:118969135-118969290	ENSG00000197744,ENSG00000283498
chr5	118984720	118984870	5:118984720-118984870	ENSG00000169570,ENSG00000197744,ENSG00000283498
chr5	118988180	118988350	5:118988180-118988350	ENSG00000169570,ENSG00000197744,ENSG00000283498,ENSG00000223179
chr5	118988500	118988650	5:118988500-118988650	ENSG00000169570,ENSG00000197744,ENSG00000283498,ENSG00000223179,ENSG00000250678,ENSG00000250928
chr5	118989860	118990010	5:118989860-118990010	ENSG00000169570
chr5	119018520	119018670	5:119018520-119018670	ENSG00000223179,ENSG00000250678,ENSG00000250928
chr5	119022080	119022230	5:119022080-119022230	ENSG00000223179,ENSG00000250678,ENSG00000250928
chr5	119036240	119036390	5:119036240-119036390	ENSG00000249494,ENSG00000223179,ENSG00000172869
chr5	119037600	119037750	5:119037600-119037750	ENSG00000249494,ENSG00000223179,ENSG00000250678,ENSG00000250928,ENSG00000172869
chr5	119049920	119050070	5:119049920-119050070	ENSG00000250427,ENSG00000249494,ENSG00000223179,ENSG00000250678,ENSG00000250928,ENSG00000172869,ENSG00000248885,ENSG00000248979,ENSG00000206786,ENSG00000264536
chr5	119050694	119050844	5:119050694-119050844	-
chr5	119055420	119055570	5:119055420-119055570	-
chr5	119063740	119063910	5:119063740-119063910	ENSG00000223179
chr5	119065448	119065748	5:119065448-119065748	-
chr5	119070120	119070270	5:119070120-119070270	ENSG00000249494,ENSG00000172869
chr5	119070920	119071070	5:119070920-119071070	ENSG00000250427,ENSG00000169570,ENSG00000249494,ENSG00000223179,ENSG00000250678,ENSG00000250928,ENSG00000172869,ENSG00000248885,ENSG00000248979,ENSG00000206786,ENSG00000264536,ENSG00000133835
chr5	119079040	119079190	5:119079040-119079190	ENSG00000249494,ENSG00000172869
chr5	119079380	119079530	5:119079380-119079530	ENSG00000249494,ENSG00000172869
chr5	119089020	119089170	5:119089020-119089170	-
chr5	119131660	119131810	5:119131660-119131810	ENSG00000248885,ENSG00000248979,ENSG00000206786
chr5	119171840	119171990	5:119171840-119171990	ENSG00000264536
chr5	119180380	119180530	5:119180380-119180530	-
chr5	119200878	119201028	5:119200878-119201028	-
chr5	119201423	119201573	5:119201423-119201573	-
chr5	119219260	119219410	5:119219260-119219410	-
chr5	119230178	119230328	5:119230178-119230328	-
chr5	119251400	119251550	5:119251400-119251550	-
chr5	119254020	119254170	5:119254020-119254170	-
chr5	119268100	119268250	5:119268100-119268250	ENSG00000248885,ENSG00000248979,ENSG00000206786,ENSG00000264536,ENSG00000145779,ENSG00000133835
chr5	119268640	119268790	5:119268640-119268790	ENSG00000264536,ENSG00000145779
chr5	119269280	119269430	5:119269280-119269430	-
chr5	119272440	119272590	5:119272440-119272590	ENSG00000145779
chr5	119274160	119274310	5:119274160-119274310	-
chr5	119274860	119275010	5:119274860-119275010	ENSG00000145779
chr5	119275260	119275410	5:119275260-119275410	-
chr5	119285400	119285570	5:119285400-119285570	-
chr5	119287580	119287730	5:119287580-119287730	-
chr5	119287860	119288010	5:119287860-119288010	-
chr5	119288540	119288690	5:119288540-119288690	-
chr5	119288860	119289010	5:119288860-119289010	-
chr5	119289980	119290130	5:119289980-119290130	-
chr5	119300471	119300621	5:119300471-119300621	-
chr5	119301520	119301670	5:119301520-119301670	ENSG00000243333
chr5	119302000	119302150	5:119302000-119302150	ENSG00000243333
chr5	119303060	119303210	5:119303060-119303210	ENSG00000250427,ENSG00000238904,ENSG00000223179,ENSG00000250678,ENSG00000250928,ENSG00000248885,ENSG00000248979,ENSG00000206786,ENSG00000264536,ENSG00000243333,ENSG00000234259
chr5	119304313	119304463	5:119304313-119304463	ENSG00000243333
chr5	119304540	119304690	5:119304540-119304690	ENSG00000243333
chr5	119304944	119305094	5:119304944-119305094	ENSG00000243333
chr5	119308410	119308560	5:119308410-119308560	ENSG00000243333
chr5	119315740	119315890	5:119315740-119315890	-
chr5	119322863	119323013	5:119322863-119323013	-
chr5	119323160	119323310	5:119323160-119323310	-
chr5	119323640	119323790	5:119323640-119323790	-
chr5	119324360	119324510	5:119324360-119324510	ENSG00000250427,ENSG00000223179,ENSG00000250678,ENSG00000250928,ENSG00000248885,ENSG00000248979,ENSG00000206786,ENSG00000264536,ENSG00000145779,ENSG00000243333
chr5	119327200	119327350	5:119327200-119327350	-
chr5	119328940	119329090	5:119328940-119329090	-
chr5	119331042	119331192	5:119331042-119331192	-
chr5	119335040	119335190	5:119335040-119335190	ENSG00000264536,ENSG00000145779
chr5	119336920	119337070	5:119336920-119337070	-
chr5	119341108	119341258	5:119341108-119341258	-
chr5	119342580	119342730	5:119342580-119342730	-
chr5	119348140	119348290	5:119348140-119348290	ENSG00000145779
chr5	119355873	119356050	5:119355873-119356050	ENSG00000145779
chr5	119356260	119356410	5:119356260-119356410	ENSG00000145779
chr5	119356720	119356870	5:119356720-119356870	ENSG00000145779
chr5	119361020	119361170	5:119361020-119361170	ENSG00000145779
chr5	119361320	119361470	5:119361320-119361470	ENSG00000145779
chr5	119365940	119366090	5:119365940-119366090	-
chr5	119367600	119367750	5:119367600-119367750	-
chr5	119370521	119370821	5:119370521-119370821	-
chr5	119375020	119375170	5:119375020-119375170	-
chr5	119378480	119378640	5:119378480-119378640	-
chr5	119383128	119383278	5:119383128-119383278	-
chr5	119387080	119387230	5:119387080-119387230	-
chr5	119389420	119389570	5:119389420-119389570	-
chr5	119389800	119389950	5:119389800-119389950	-
chr5	119393460	119393610	5:119393460-119393610	ENSG00000264536
chr5	119393800	119393950	5:119393800-119393950	ENSG00000264536
chr5	119397680	119397830	5:119397680-119397830	-
chr5	119398139	119398289	5:119398139-119398289	-
chr5	119399110	119399290	5:119399110-119399290	-
chr5	119400360	119400510	5:119400360-119400510	-
chr5	119410880	119411050	5:119410880-119411050	-
chr5	119411340	119411490	5:119411340-119411490	ENSG00000169570,ENSG00000223179,ENSG00000264536
chr5	119412140	119412290	5:119412140-119412290	ENSG00000169570,ENSG00000223179,ENSG00000264536
chr5	119416880	119417030	5:119416880-119417030	-
chr5	119418340	119418490	5:119418340-119418490	ENSG00000223179,ENSG00000250678,ENSG00000250928,ENSG00000202092,ENSG00000133835
chr5	119418560	119418710	5:119418560-119418710	ENSG00000223179,ENSG00000202092
chr5	119422680	119422850	5:119422680-119422850	-
chr5	119427760	119427910	5:119427760-119427910	-
chr5	119435580	119435739	5:119435580-119435739	ENSG00000202092
chr5	119438740	119438890	5:119438740-119438890	-
chr5	119452360	119452530	5:119452360-119452530	ENSG00000202092,ENSG00000133835
chr5	119453120	119453270	5:119453120-119453270	ENSG00000202092,ENSG00000133835
chr5	119468260	119468410	5:119468260-119468410	-
chr5	119470960	119471130	5:119470960-119471130	ENSG00000133835
chr5	119495420	119495570	5:119495420-119495570	-
chr5	119508100	119508250	5:119508100-119508250	-
chr5	119515300	119515465	5:119515300-119515465	ENSG00000133835
chr5	119521020	119521170	5:119521020-119521170	ENSG00000133835,ENSG00000213663
chr5	119524540	119524690	5:119524540-119524690	ENSG00000133835,ENSG00000213663
chr5	119527460	119527610	5:119527460-119527610	-
chr5	119532799	119532949	5:119532799-119532949	-
chr5	119537940	119538090	5:119537940-119538090	ENSG00000133835,ENSG00000213663,ENSG00000249919
chr5	119538321	119538471	5:119538321-119538471	ENSG00000213663
chr5	119566700	119566850	5:119566700-119566850	ENSG00000213663,ENSG00000249919
chr5	119579040	119579190	5:119579040-119579190	ENSG00000249919
chr5	119583639	119583789	5:119583639-119583789	ENSG00000249919
chr5	119612952	119613102	5:119612952-119613102	ENSG00000164334
chr5	119615062	119615212	5:119615062-119615212	ENSG00000164334
chr5	119658506	119658656	5:119658506-119658656	ENSG00000250895,ENSG00000234259
chr5	119709969	119710119	5:119709969-119710119	ENSG00000234259
chr5	119744080	119744250	5:119744080-119744250	ENSG00000234259
chr5	119862852	119863002	5:119862852-119863002	-
chr5	119895103	119895253	5:119895103-119895253	-
chr5	119895284	119895434	5:119895284-119895434	-
chr5	119943280	119943451	5:119943280-119943451	-
chr5	119966160	119966317	5:119966160-119966317	-
chr5	119987242	119987392	5:119987242-119987392	-
chr5	119996269	119996419	5:119996269-119996419	-
chr5	120014670	120014820	5:120014670-120014820	-
chr5	120017660	120017810	5:120017660-120017810	-
chr5	120053558	120053858	5:120053558-120053858	-
chr5	120053960	120054110	5:120053960-120054110	-
chr5	120055980	120056150	5:120055980-120056150	-
chr5	120084540	120084690	5:120084540-120084690	-
chr5	120088560	120088710	5:120088560-120088710	-
chr5	120088940	120089090	5:120088940-120089090	-
chr5	120091399	120091549	5:120091399-120091549	-
chr5	120091700	120091850	5:120091700-120091850	-
chr5	120096500	120096650	5:120096500-120096650	-
chr5	120101900	120102050	5:120101900-120102050	-
chr5	120108960	120109110	5:120108960-120109110	-
chr5	120125080	120125230	5:120125080-120125230	-
chr5	120139180	120139330	5:120139180-120139330	ENSG00000250427,ENSG00000213663,ENSG00000249919,ENSG00000164334,ENSG00000250895,ENSG00000234259,ENSG00000251975
chr5	120146900	120147050	5:120146900-120147050	-
chr5	120152600	120152750	5:120152600-120152750	ENSG00000234259
chr5	120153680	120153830	5:120153680-120153830	-
chr5	120160280	120160450	5:120160280-120160450	-
chr5	120206779	120206929	5:120206779-120206929	-
chr5	120207240	120207390	5:120207240-120207390	-
chr5	120217086	120217236	5:120217086-120217236	-
chr5	120228400	120228550	5:120228400-120228550	-
chr5	120235840	120235990	5:120235840-120235990	-
chr5	120240840	120240990	5:120240840-120240990	-
chr5	120252947	120253097	5:120252947-120253097	-
chr5	120254491	120254641	5:120254491-120254641	-
chr5	120257940	120258090	5:120257940-120258090	-
chr5	120258280	120258430	5:120258280-120258430	-
chr5	120293900	120294050	5:120293900-120294050	ENSG00000251293,ENSG00000251975
chr5	120297760	120297910	5:120297760-120297910	-
chr5	120299100	120299250	5:120299100-120299250	-
chr5	120304800	120304950	5:120304800-120304950	ENSG00000251293,ENSG00000251975
chr5	120308940	120309090	5:120308940-120309090	-
chr5	120314360	120314510	5:120314360-120314510	ENSG00000251293,ENSG00000251975
chr5	120327280	120327430	5:120327280-120327430	ENSG00000251293,ENSG00000251975
chr5	120333508	120333658	5:120333508-120333658	ENSG00000251293,ENSG00000251975
chr5	120359080	120359230	5:120359080-120359230	ENSG00000251975
chr5	120366160	120366310	5:120366160-120366310	-
chr5	120372357	120372507	5:120372357-120372507	-
chr5	120375360	120375510	5:120375360-120375510	-
chr5	120388420	120388570	5:120388420-120388570	ENSG00000250427,ENSG00000234259,ENSG00000251293,ENSG00000251975,ENSG00000261036
chr5	120396320	120396470	5:120396320-120396470	ENSG00000261036
chr5	120405380	120405550	5:120405380-120405550	ENSG00000261036
chr5	120405980	120406150	5:120405980-120406150	ENSG00000261036
chr5	120409060	120409210	5:120409060-120409210	ENSG00000261036
chr5	120413800	120413950	5:120413800-120413950	ENSG00000261036
chr5	120416140	120416290	5:120416140-120416290	-
chr5	120446220	120446390	5:120446220-120446390	ENSG00000248853,ENSG00000213663,ENSG00000249919,ENSG00000164334,ENSG00000234259,ENSG00000251293,ENSG00000251975,ENSG00000261036,ENSG00000184838
chr5	120454480	120454630	5:120454480-120454630	ENSG00000234259,ENSG00000184838
chr5	120458098	120458248	5:120458098-120458248	-
chr5	120458360	120458510	5:120458360-120458510	ENSG00000184838
chr5	120463960	120464110	5:120463960-120464110	ENSG00000184838
chr5	120464200	120464370	5:120464200-120464370	ENSG00000184838
chr5	120464500	120464650	5:120464500-120464650	ENSG00000184838
chr5	120464960	120465130	5:120464960-120465130	ENSG00000184838
chr5	120465740	120465890	5:120465740-120465890	ENSG00000184838
chr5	120466500	120466650	5:120466500-120466650	ENSG00000184838
chr5	120473401	120473551	5:120473401-120473551	-
chr5	120475954	120476104	5:120475954-120476104	-
chr5	120476320	120476470	5:120476320-120476470	-
chr5	120479200	120479350	5:120479200-120479350	-
chr5	120480580	120480730	5:120480580-120480730	-
chr5	120500220	120500370	5:120500220-120500370	-
chr5	120504224	120504374	5:120504224-120504374	-
chr5	120507340	120507490	5:120507340-120507490	-
chr5	120507701	120507851	5:120507701-120507851	-
chr5	120507900	120508050	5:120507900-120508050	-
chr5	120508220	120508370	5:120508220-120508370	-
chr5	120510380	120510530	5:120510380-120510530	-
chr5	120516960	120517130	5:120516960-120517130	-
chr5	120517700	120517850	5:120517700-120517850	-
chr5	120538300	120538450	5:120538300-120538450	ENSG00000184838
chr5	120538740	120538930	5:120538740-120538930	ENSG00000184838
chr5	120539880	120540030	5:120539880-120540030	-
chr5	120544129	120544279	5:120544129-120544279	-
chr5	120546080	120546230	5:120546080-120546230	-
chr5	120552757	120552907	5:120552757-120552907	-
chr5	120553320	120553470	5:120553320-120553470	-
chr5	120553557	120553707	5:120553557-120553707	-
chr5	120568815	120568970	5:120568815-120568970	-
chr5	120586800	120586950	5:120586800-120586950	-
chr5	120599700	120599850	5:120599700-120599850	-
chr5	120602167	120602317	5:120602167-120602317	-
chr5	120603000	120603150	5:120603000-120603150	-
chr5	120605020	120605170	5:120605020-120605170	ENSG00000213661,ENSG00000244088,ENSG00000248853,ENSG00000251135,ENSG00000249919,ENSG00000164334,ENSG00000234259,ENSG00000184838,ENSG00000270741,ENSG00000222609
chr5	120605700	120605850	5:120605700-120605850	-
chr5	120608000	120608150	5:120608000-120608150	-
chr5	120608169	120608469	5:120608169-120608469	-
chr5	120609800	120609950	5:120609800-120609950	-
chr5	120613800	120613950	5:120613800-120613950	-
chr5	120614620	120614790	5:120614620-120614790	ENSG00000184838
chr5	120616080	120616230	5:120616080-120616230	ENSG00000184838
chr5	120618780	120618930	5:120618780-120618930	ENSG00000184838
chr5	120624020	120624170	5:120624020-120624170	ENSG00000184838,ENSG00000270741
chr5	120644620	120644770	5:120644620-120644770	-
chr5	120655960	120656110	5:120655960-120656110	ENSG00000270741
chr5	120658300	120658450	5:120658300-120658450	ENSG00000270741
chr5	120678416	120678570	5:120678416-120678570	-
chr5	120683020	120683170	5:120683020-120683170	ENSG00000222609
chr5	120683720	120683870	5:120683720-120683870	ENSG00000222609
chr5	120684320	120684470	5:120684320-120684470	ENSG00000222609
chr5	120685140	120685290	5:120685140-120685290	-
chr5	120711440	120711590	5:120711440-120711590	ENSG00000222609
chr5	120734080	120734230	5:120734080-120734230	-
chr5	120734943	120735093	5:120734943-120735093	-
chr5	120735160	120735359	5:120735160-120735359	-
chr5	120765320	120765470	5:120765320-120765470	-
chr5	120767600	120767750	5:120767600-120767750	ENSG00000222609,ENSG00000248927
chr5	120769620	120769770	5:120769620-120769770	-
chr5	120778558	120778750	5:120778558-120778750	ENSG00000248927
chr5	120779040	120779190	5:120779040-120779190	ENSG00000248927
chr5	120779800	120779950	5:120779800-120779950	ENSG00000248927
chr5	120803400	120803570	5:120803400-120803570	-
chr5	120805240	120805390	5:120805240-120805390	-
chr5	120806260	120806430	5:120806260-120806430	-
chr5	120808260	120808410	5:120808260-120808410	-
chr5	120817140	120817290	5:120817140-120817290	-
chr5	120872365	120872570	5:120872365-120872570	-
chr5	120873211	120873361	5:120873211-120873361	-
chr5	120877192	120877342	5:120877192-120877342	-
chr5	120942418	120942568	5:120942418-120942568	-
chr5	120942680	120942849	5:120942680-120942849	-
chr5	121029909	121030059	5:121029909-121030059	ENSG00000248853,ENSG00000251135
chr5	121031640	121031790	5:121031640-121031790	ENSG00000248853,ENSG00000251135
chr5	121090926	121091076	5:121090926-121091076	ENSG00000248853
chr5	121138580	121138730	5:121138580-121138730	ENSG00000248853
chr5	121143744	121143894	5:121143744-121143894	-
chr5	121144900	121145070	5:121144900-121145070	-
chr5	121171936	121172110	5:121171936-121172110	-
chr5	121176120	121176270	5:121176120-121176270	-
chr5	121183140	121183290	5:121183140-121183290	-
chr5	121190020	121190170	5:121190020-121190170	ENSG00000250847,ENSG00000229855
chr5	121199340	121199510	5:121199340-121199510	ENSG00000250847,ENSG00000229855
chr5	121216582	121216882	5:121216582-121216882	-
chr5	121252080	121252230	5:121252080-121252230	ENSG00000248853
chr5	121264732	121264882	5:121264732-121264882	-
chr5	121274160	121274310	5:121274160-121274310	ENSG00000249600,ENSG00000213661,ENSG00000244088,ENSG00000279860,ENSG00000229855,ENSG00000248853,ENSG00000251135
chr5	121286000	121286150	5:121286000-121286150	-
chr5	121293820	121293970	5:121293820-121293970	-
chr5	121314020	121314170	5:121314020-121314170	ENSG00000229855
chr5	121315860	121316010	5:121315860-121316010	ENSG00000229855
chr5	121326028	121326190	5:121326028-121326190	ENSG00000229855
chr5	121350660	121350810	5:121350660-121350810	ENSG00000279860
chr5	121366660	121366810	5:121366660-121366810	ENSG00000279860
chr5	121377549	121377699	5:121377549-121377699	-
chr5	121454731	121454881	5:121454731-121454881	-
chr5	121497326	121497476	5:121497326-121497476	-
chr5	121503576	121503726	5:121503576-121503726	-
chr5	121587376	121587526	5:121587376-121587526	ENSG00000244088
chr5	121630520	121630670	5:121630520-121630670	ENSG00000249600,ENSG00000213661,ENSG00000244088
chr5	121691580	121691730	5:121691580-121691730	ENSG00000249600
chr5	121706820	121706970	5:121706820-121706970	ENSG00000249600
chr5	121707320	121707470	5:121707320-121707470	ENSG00000249600
chr5	121806064	121806214	5:121806064-121806214	-
chr5	121843851	121844151	5:121843851-121844151	ENSG00000181867
chr5	121870561	121870750	5:121870561-121870750	ENSG00000181867
chr5	121923660	121923810	5:121923660-121923810	-
chr5	121937840	121937990	5:121937840-121937990	ENSG00000181867
chr5	121949940	121950090	5:121949940-121950090	-
chr5	121961800	121961950	5:121961800-121961950	ENSG00000151304,ENSG00000181867,ENSG00000249600,ENSG00000213661,ENSG00000244088
chr5	121962400	121962550	5:121962400-121962550	-
chr5	121967320	121967470	5:121967320-121967470	ENSG00000151304
chr5	121969340	121969490	5:121969340-121969490	ENSG00000113083,ENSG00000151304,ENSG00000181867,ENSG00000249600,ENSG00000213661,ENSG00000244088
chr5	121970020	121970170	5:121970020-121970170	-
chr5	121974420	121974570	5:121974420-121974570	-
chr5	121977120	121977270	5:121977120-121977270	-
chr5	121982600	121982750	5:121982600-121982750	-
chr5	121983000	121983150	5:121983000-121983150	-
chr5	122013700	122013850	5:122013700-122013850	-
chr5	122014380	122014530	5:122014380-122014530	-
chr5	122014640	122014790	5:122014640-122014790	-
chr5	122015154	122015304	5:122015154-122015304	-
chr5	122015560	122015710	5:122015560-122015710	ENSG00000151304
chr5	122020080	122020230	5:122020080-122020230	-
chr5	122028020	122028170	5:122028020-122028170	-
chr5	122028200	122028350	5:122028200-122028350	-
chr5	122030380	122030530	5:122030380-122030530	-
chr5	122053960	122054110	5:122053960-122054110	-
chr5	122063980	122064130	5:122063980-122064130	-
chr5	122072160	122072310	5:122072160-122072310	ENSG00000113083
chr5	122073033	122073183	5:122073033-122073183	ENSG00000113083
chr5	122076060	122076210	5:122076060-122076210	ENSG00000113083
chr5	122076740	122076910	5:122076740-122076910	ENSG00000113083
chr5	122077120	122077270	5:122077120-122077270	ENSG00000113083
chr5	122077503	122077653	5:122077503-122077653	-
chr5	122078360	122078510	5:122078360-122078510	ENSG00000113083,ENSG00000181867
chr5	122089260	122089430	5:122089260-122089430	-
chr5	122089680	122089830	5:122089680-122089830	ENSG00000113083
chr5	122092098	122092250	5:122092098-122092250	-
chr5	122093540	122093690	5:122093540-122093690	-
chr5	122093970	122094130	5:122093970-122094130	-
chr5	122099100	122099250	5:122099100-122099250	-
chr5	122101800	122101950	5:122101800-122101950	-
chr5	122102920	122103090	5:122102920-122103090	-
chr5	122126240	122126390	5:122126240-122126390	ENSG00000250803,ENSG00000164185,ENSG00000247311
chr5	122126780	122126930	5:122126780-122126930	ENSG00000164185,ENSG00000247311
chr5	122127080	122127250	5:122127080-122127250	ENSG00000164185,ENSG00000247311
chr5	122129440	122129590	5:122129440-122129590	ENSG00000250803,ENSG00000164185,ENSG00000247311
chr5	122141905	122142055	5:122141905-122142055	-
chr5	122150380	122150542	5:122150380-122150542	ENSG00000249610,ENSG00000250803,ENSG00000247311
chr5	122151760	122151910	5:122151760-122151910	ENSG00000249610,ENSG00000250803,ENSG00000247311
chr5	122152620	122152770	5:122152620-122152770	ENSG00000249610,ENSG00000250803,ENSG00000247311
chr5	122153380	122153530	5:122153380-122153530	ENSG00000249610,ENSG00000250803,ENSG00000247311
chr5	122154960	122155130	5:122154960-122155130	ENSG00000249610,ENSG00000250803,ENSG00000247311
chr5	122155670	122155820	5:122155670-122155820	ENSG00000249610,ENSG00000250803,ENSG00000247311
chr5	122156820	122156970	5:122156820-122156970	ENSG00000249610,ENSG00000250803,ENSG00000247311
chr5	122162240	122162395	5:122162240-122162395	ENSG00000249610,ENSG00000250803
chr5	122163660	122163810	5:122163660-122163810	ENSG00000249610,ENSG00000250803,ENSG00000247311
chr5	122165820	122165970	5:122165820-122165970	ENSG00000250803
chr5	122172300	122172450	5:122172300-122172450	-
chr5	122173591	122173741	5:122173591-122173741	-
chr5	122174200	122174350	5:122174200-122174350	-
chr5	122175980	122176130	5:122175980-122176130	-
chr5	122181240	122181390	5:122181240-122181390	-
chr5	122181960	122182110	5:122181960-122182110	-
chr5	122182235	122182385	5:122182235-122182385	-
chr5	122182480	122182630	5:122182480-122182630	-
chr5	122182700	122182870	5:122182700-122182870	-
chr5	122183540	122183690	5:122183540-122183690	ENSG00000249621,ENSG00000064692,ENSG00000272139
chr5	122187540	122187690	5:122187540-122187690	-
chr5	122190320	122190470	5:122190320-122190470	-
chr5	122193020	122193190	5:122193020-122193190	-
chr5	122195920	122196070	5:122195920-122196070	ENSG00000249621,ENSG00000272139
chr5	122220693	122220843	5:122220693-122220843	-
chr5	122234350	122234500	5:122234350-122234500	-
chr5	122260120	122260270	5:122260120-122260270	ENSG00000249621,ENSG00000064692,ENSG00000272139
chr5	122262220	122262410	5:122262220-122262410	-
chr5	122263480	122263630	5:122263480-122263630	-
chr5	122263720	122263870	5:122263720-122263870	-
chr5	122292500	122292650	5:122292500-122292650	-
chr5	122310940	122311090	5:122310940-122311090	ENSG00000064692,ENSG00000272139
chr5	122311147	122311297	5:122311147-122311297	ENSG00000064692,ENSG00000272139
chr5	122312160	122312310	5:122312160-122312310	ENSG00000249621,ENSG00000064692,ENSG00000272139
chr5	122312950	122313250	5:122312950-122313250	ENSG00000249621,ENSG00000064692,ENSG00000272139
chr5	122323268	122323418	5:122323268-122323418	ENSG00000249621
chr5	122352466	122352616	5:122352466-122352616	-
chr5	122362440	122362610	5:122362440-122362610	ENSG00000287794
chr5	122363325	122363475	5:122363325-122363475	-
chr5	122366600	122366750	5:122366600-122366750	ENSG00000287794
chr5	122367580	122367730	5:122367580-122367730	ENSG00000287794
chr5	122377140	122377290	5:122377140-122377290	ENSG00000287794,ENSG00000249916
chr5	122385860	122386010	5:122385860-122386010	ENSG00000249916,ENSG00000064692
chr5	122392960	122393110	5:122392960-122393110	ENSG00000249916,ENSG00000064692
chr5	122415345	122415495	5:122415345-122415495	-
chr5	122415600	122415770	5:122415600-122415770	ENSG00000064692
chr5	122458140	122458290	5:122458140-122458290	-
chr5	122458380	122458530	5:122458380-122458530	ENSG00000250328
chr5	122463360	122463550	5:122463360-122463550	ENSG00000250328
chr5	122463895	122464045	5:122463895-122464045	ENSG00000250328
chr5	122498193	122498343	5:122498193-122498343	-
chr5	122499720	122499925	5:122499720-122499925	-
chr5	122500380	122500570	5:122500380-122500570	-
chr5	122500880	122501030	5:122500880-122501030	ENSG00000250328
chr5	122501240	122501390	5:122501240-122501390	ENSG00000250328
chr5	122503027	122503177	5:122503027-122503177	-
chr5	122516260	122516410	5:122516260-122516410	ENSG00000250328
chr5	122518500	122518650	5:122518500-122518650	-
chr5	122559400	122559550	5:122559400-122559550	-
chr5	122559800	122559950	5:122559800-122559950	-
chr5	122561426	122561576	5:122561426-122561576	-
chr5	122564020	122564170	5:122564020-122564170	-
chr5	122576340	122576510	5:122576340-122576510	-
chr5	122586460	122586610	5:122586460-122586610	-
chr5	122620940	122621090	5:122620940-122621090	-
chr5	122649240	122649390	5:122649240-122649390	-
chr5	122653220	122653370	5:122653220-122653370	-
chr5	122653700	122653850	5:122653700-122653850	-
chr5	122661640	122661790	5:122661640-122661790	-
chr5	122661900	122662052	5:122661900-122662052	-
chr5	122665200	122665350	5:122665200-122665350	-
chr5	122673460	122673610	5:122673460-122673610	ENSG00000240058
chr5	122674540	122674690	5:122674540-122674690	ENSG00000240058
chr5	122695060	122695210	5:122695060-122695210	-
chr5	122704360	122704510	5:122704360-122704510	-
chr5	122705980	122706130	5:122705980-122706130	-
chr5	122715220	122715370	5:122715220-122715370	ENSG00000251538
chr5	122723660	122723830	5:122723660-122723830	ENSG00000251538
chr5	122727320	122727470	5:122727320-122727470	ENSG00000251538
chr5	122750060	122750210	5:122750060-122750210	-
chr5	122751580	122751730	5:122751580-122751730	ENSG00000205302
chr5	122753620	122753770	5:122753620-122753770	-
chr5	122754488	122754638	5:122754488-122754638	-
chr5	122755960	122756110	5:122755960-122756110	-
chr5	122756440	122756590	5:122756440-122756590	ENSG00000260686,ENSG00000205302,ENSG00000251538
chr5	122770620	122770770	5:122770620-122770770	ENSG00000205302
chr5	122772580	122772730	5:122772580-122772730	ENSG00000205302
chr5	122774920	122775070	5:122774920-122775070	ENSG00000205302
chr5	122775780	122775930	5:122775780-122775930	ENSG00000205302
chr5	122777104	122777254	5:122777104-122777254	ENSG00000205302
chr5	122805580	122805750	5:122805580-122805750	ENSG00000205302
chr5	122815480	122815630	5:122815480-122815630	ENSG00000205302
chr5	122822580	122822730	5:122822580-122822730	ENSG00000205302
chr5	122835780	122835930	5:122835780-122835930	ENSG00000260686
chr5	122844700	122844850	5:122844700-122844850	ENSG00000064652,ENSG00000260686
chr5	122845260	122845430	5:122845260-122845430	ENSG00000064652,ENSG00000260686
chr5	122845980	122846130	5:122845980-122846130	ENSG00000064652
chr5	122846311	122846470	5:122846311-122846470	ENSG00000064652,ENSG00000260686
chr5	122848090	122848240	5:122848090-122848240	ENSG00000064652
chr5	122849840	122849990	5:122849840-122849990	ENSG00000064652
chr5	122852920	122853070	5:122852920-122853070	ENSG00000064652
chr5	122858600	122858750	5:122858600-122858750	ENSG00000064652,ENSG00000260686
chr5	122860274	122860424	5:122860274-122860424	-
chr5	122870560	122870710	5:122870560-122870710	-
chr5	122871820	122871970	5:122871820-122871970	-
chr5	122874520	122874670	5:122874520-122874670	-
chr5	122880440	122880590	5:122880440-122880590	-
chr5	122880840	122881010	5:122880840-122881010	-
chr5	122882960	122883130	5:122882960-122883130	-
chr5	122890720	122890870	5:122890720-122890870	-
chr5	122891320	122891479	5:122891320-122891479	-
chr5	122897120	122897285	5:122897120-122897285	-
chr5	122906920	122907090	5:122906920-122907090	ENSG00000260686
chr5	122907340	122907510	5:122907340-122907510	-
chr5	122908766	122908930	5:122908766-122908930	-
chr5	122909820	122909970	5:122909820-122909970	-
chr5	122915880	122916030	5:122915880-122916030	-
chr5	122916160	122916310	5:122916160-122916310	-
chr5	122924320	122924490	5:122924320-122924490	-
chr5	122924705	122924855	5:122924705-122924855	-
chr5	122942640	122942790	5:122942640-122942790	ENSG00000064652
chr5	122970979	122971129	5:122970979-122971129	-
chr5	122971472	122971622	5:122971472-122971622	-
chr5	122973000	122973150	5:122973000-122973150	-
chr5	123000060	123000210	5:123000060-123000210	ENSG00000064652
chr5	123007100	123007250	5:123007100-123007250	-
chr5	123028220	123028370	5:123028220-123028370	ENSG00000263432
chr5	123032940	123033090	5:123032940-123033090	ENSG00000249996,ENSG00000168938,ENSG00000263432
chr5	123034801	123034951	5:123034801-123034951	ENSG00000249996,ENSG00000168938
chr5	123035396	123035550	5:123035396-123035550	ENSG00000249996,ENSG00000168938
chr5	123036060	123036210	5:123036060-123036210	ENSG00000249996,ENSG00000168938
chr5	123036700	123036850	5:123036700-123036850	ENSG00000249996,ENSG00000168938,ENSG00000263432
chr5	123036920	123037070	5:123036920-123037070	ENSG00000249996,ENSG00000168938,ENSG00000263432
chr5	123037160	123037310	5:123037160-123037310	ENSG00000249996,ENSG00000168938,ENSG00000263432
chr5	123067980	123068130	5:123067980-123068130	ENSG00000276047
chr5	123073840	123073990	5:123073840-123073990	ENSG00000276047
chr5	123082535	123082685	5:123082535-123082685	-
chr5	123083400	123083550	5:123083400-123083550	ENSG00000276047
chr5	123088840	123088990	5:123088840-123088990	ENSG00000061455,ENSG00000223652,ENSG00000276047
chr5	123089158	123089310	5:123089158-123089310	ENSG00000061455,ENSG00000223652,ENSG00000276047
chr5	123089720	123089870	5:123089720-123089870	ENSG00000223652
chr5	123090160	123090310	5:123090160-123090310	-
chr5	123091480	123091780	5:123091480-123091780	ENSG00000061455,ENSG00000223652
chr5	123092000	123092150	5:123092000-123092150	ENSG00000061455,ENSG00000223652
chr5	123092300	123092450	5:123092300-123092450	ENSG00000061455,ENSG00000223652
chr5	123092760	123092910	5:123092760-123092910	ENSG00000061455,ENSG00000223652
chr5	123093560	123093710	5:123093560-123093710	ENSG00000061455,ENSG00000223652
chr5	123094333	123094510	5:123094333-123094510	ENSG00000061455,ENSG00000223652
chr5	123094960	123095110	5:123094960-123095110	ENSG00000061455,ENSG00000223652
chr5	123095260	123095410	5:123095260-123095410	ENSG00000061455,ENSG00000223652
chr5	123095700	123095850	5:123095700-123095850	ENSG00000061455,ENSG00000223652
chr5	123095940	123096090	5:123095940-123096090	ENSG00000061455,ENSG00000223652
chr5	123096320	123096470	5:123096320-123096470	-
chr5	123096920	123097070	5:123096920-123097070	ENSG00000061455
chr5	123097340	123097490	5:123097340-123097490	-
chr5	123097820	123097970	5:123097820-123097970	ENSG00000061455,ENSG00000223652
chr5	123099108	123099270	5:123099108-123099270	ENSG00000061455,ENSG00000223652
chr5	123099560	123099710	5:123099560-123099710	ENSG00000061455
chr5	123099900	123100050	5:123099900-123100050	-
chr5	123101276	123101426	5:123101276-123101426	-
chr5	123101817	123101967	5:123101817-123101967	-
chr5	123102700	123102850	5:123102700-123102850	ENSG00000061455
chr5	123103640	123103790	5:123103640-123103790	-
chr5	123107440	123107590	5:123107440-123107590	-
chr5	123115143	123115293	5:123115143-123115293	-
chr5	123116140	123116290	5:123116140-123116290	-
chr5	123116860	123117010	5:123116860-123117010	-
chr5	123119540	123119690	5:123119540-123119690	-
chr5	123124960	123125110	5:123124960-123125110	-
chr5	123126080	123126230	5:123126080-123126230	-
chr5	123136060	123136210	5:123136060-123136210	-
chr5	123138915	123139065	5:123138915-123139065	-
chr5	123142621	123142771	5:123142621-123142771	-
chr5	123155001	123155151	5:123155001-123155151	-
chr5	123157081	123157231	5:123157081-123157231	-
chr5	123157941	123158091	5:123157941-123158091	-
chr5	123158101	123158251	5:123158101-123158251	-
chr5	123164241	123164391	5:123164241-123164391	-
chr5	123173421	123173571	5:123173421-123173571	-
chr5	123175547	123175697	5:123175547-123175697	-
chr5	123176741	123176891	5:123176741-123176891	ENSG00000061455
chr5	123178861	123179011	5:123178861-123179011	-
chr5	123180341	123180491	5:123180341-123180491	-
chr5	123182801	123182951	5:123182801-123182951	-
chr5	123189981	123190131	5:123189981-123190131	-
chr5	123193861	123194011	5:123193861-123194011	-
chr5	123203541	123203694	5:123203541-123203694	ENSG00000213655
chr5	123204341	123204491	5:123204341-123204491	-
chr5	123207101	123207271	5:123207101-123207271	ENSG00000213655
chr5	123207841	123207991	5:123207841-123207991	-
chr5	123209761	123209911	5:123209761-123209911	ENSG00000213655
chr5	123220841	123220991	5:123220841-123220991	ENSG00000213655
chr5	123224021	123224171	5:123224021-123224171	ENSG00000213655
chr5	123226171	123226321	5:123226171-123226321	ENSG00000213655
chr5	123226538	123226711	5:123226538-123226711	ENSG00000213655
chr5	123261841	123261991	5:123261841-123261991	ENSG00000213655
chr5	123262301	123262451	5:123262301-123262451	-
chr5	123264521	123264671	5:123264521-123264671	-
chr5	123265681	123265831	5:123265681-123265831	ENSG00000213655
chr5	123278401	123278551	5:123278401-123278551	-
chr5	123279161	123279311	5:123279161-123279311	-
chr5	123283181	123283331	5:123283181-123283331	-
chr5	123283501	123283651	5:123283501-123283651	-
chr5	123285181	123285331	5:123285181-123285331	-
chr5	123285881	123286031	5:123285881-123286031	-
chr5	123303939	123304089	5:123303939-123304089	-
chr5	123342001	123342151	5:123342001-123342151	-
chr5	123344921	123345091	5:123344921-123345091	-
chr5	123350869	123351019	5:123350869-123351019	-
chr5	123359961	123360111	5:123359961-123360111	ENSG00000250539,ENSG00000168944
chr5	123362976	123363126	5:123362976-123363126	-
chr5	123364521	123364671	5:123364521-123364671	-
chr5	123365241	123365411	5:123365241-123365411	-
chr5	123367861	123368011	5:123367861-123368011	-
chr5	123371701	123371851	5:123371701-123371851	-
chr5	123375841	123375991	5:123375841-123375991	-
chr5	123376003	123376153	5:123376003-123376153	-
chr5	123387441	123387591	5:123387441-123387591	-
chr5	123405696	123405846	5:123405696-123405846	ENSG00000250539
chr5	123421881	123422031	5:123421881-123422031	-
chr5	123422521	123422671	5:123422521-123422671	ENSG00000168944
chr5	123422761	123422911	5:123422761-123422911	-
chr5	123423441	123423611	5:123423441-123423611	ENSG00000151292,ENSG00000250539,ENSG00000168944
chr5	123423761	123423911	5:123423761-123423911	ENSG00000250539,ENSG00000168944
chr5	123430101	123430251	5:123430101-123430251	ENSG00000249400,ENSG00000250539,ENSG00000168944
chr5	123450781	123450931	5:123450781-123450931	-
chr5	123454661	123454811	5:123454661-123454811	-
chr5	123455181	123455331	5:123455181-123455331	ENSG00000249400
chr5	123460361	123460511	5:123460361-123460511	ENSG00000249400
chr5	123474359	123474509	5:123474359-123474509	ENSG00000249400
chr5	123476761	123476911	5:123476761-123476911	ENSG00000249400
chr5	123485441	123485591	5:123485441-123485591	-
chr5	123487441	123487591	5:123487441-123487591	-
chr5	123496381	123496531	5:123496381-123496531	ENSG00000279772,ENSG00000249400
chr5	123497001	123497171	5:123497001-123497171	ENSG00000279772,ENSG00000249400
chr5	123508061	123508211	5:123508061-123508211	ENSG00000151292,ENSG00000279772
chr5	123508591	123508741	5:123508591-123508741	ENSG00000279772
chr5	123511421	123511571	5:123511421-123511571	ENSG00000151292,ENSG00000279772
chr5	123511981	123512131	5:123511981-123512131	ENSG00000151292,ENSG00000279772,ENSG00000249400,ENSG00000250539,ENSG00000168944
chr5	123513321	123513471	5:123513321-123513471	ENSG00000151292,ENSG00000279772
chr5	123524247	123524397	5:123524247-123524397	-
chr5	123539061	123539211	5:123539061-123539211	-
chr5	123545641	123545806	5:123545641-123545806	ENSG00000151292
chr5	123556101	123556251	5:123556101-123556251	-
chr5	123559541	123559691	5:123559541-123559691	-
chr5	123585933	123586111	5:123585933-123586111	-
chr5	123599281	123599456	5:123599281-123599456	-
chr5	123609141	123609291	5:123609141-123609291	-
chr5	123610336	123610486	5:123610336-123610486	-
chr5	123611221	123611371	5:123611221-123611371	ENSG00000235275,ENSG00000250539
chr5	123654976	123655126	5:123654976-123655126	-
chr5	123659121	123659311	5:123659121-123659311	ENSG00000235275
chr5	123671101	123671251	5:123671101-123671251	-
chr5	123673221	123673371	5:123673221-123673371	-
chr5	123690961	123691111	5:123690961-123691111	-
chr5	123697181	123697331	5:123697181-123697331	-
chr5	123699701	123699851	5:123699701-123699851	-
chr5	123700081	123700231	5:123700081-123700231	-
chr5	123700701	123700851	5:123700701-123700851	ENSG00000250862,ENSG00000235275
chr5	123701701	123701851	5:123701701-123701851	-
chr5	123705841	123706011	5:123705841-123706011	ENSG00000235275
chr5	123706561	123706711	5:123706561-123706711	-
chr5	123707521	123707671	5:123707521-123707671	-
chr5	123708201	123708351	5:123708201-123708351	ENSG00000235275
chr5	123708881	123709031	5:123708881-123709031	-
chr5	123709901	123710051	5:123709901-123710051	-
chr5	123710141	123710291	5:123710141-123710291	-
chr5	123717261	123717411	5:123717261-123717411	-
chr5	123718361	123718511	5:123718361-123718511	-
chr5	123719161	123719311	5:123719161-123719311	-
chr5	123746801	123746951	5:123746801-123746951	-
chr5	123752741	123752891	5:123752741-123752891	ENSG00000235275
chr5	123754481	123754651	5:123754481-123754651	-
chr5	123755101	123755251	5:123755101-123755251	-
chr5	123755721	123755871	5:123755721-123755871	-
chr5	123757003	123757153	5:123757003-123757153	-
chr5	123776881	123777032	5:123776881-123777032	-
chr5	123783541	123783691	5:123783541-123783691	-
chr5	123784961	123785111	5:123784961-123785111	-
chr5	123785321	123785471	5:123785321-123785471	-
chr5	123785801	123785954	5:123785801-123785954	-
chr5	123803769	123803919	5:123803769-123803919	-
chr5	123810436	123810586	5:123810436-123810586	-
chr5	123814921	123815071	5:123814921-123815071	-
chr5	123819961	123820131	5:123819961-123820131	-
chr5	123835667	123835817	5:123835667-123835817	-
chr5	123845041	123845191	5:123845041-123845191	-
chr5	123856841	123856991	5:123856841-123856991	-
chr5	123874961	123875112	5:123874961-123875112	-
chr5	123882101	123882251	5:123882101-123882251	-
chr5	123883081	123883231	5:123883081-123883231	-
chr5	123916871	123917051	5:123916871-123917051	-
chr5	123937321	123937491	5:123937321-123937491	-
chr5	123950835	123950985	5:123950835-123950985	-
chr5	123951681	123951851	5:123951681-123951851	ENSG00000250862
chr5	123981082	123981232	5:123981082-123981232	-
chr5	123997781	123998081	5:123997781-123998081	-
chr5	124006402	124006552	5:124006402-124006552	-
chr5	124007567	124007867	5:124007567-124007867	-
chr5	124040922	124041092	5:124040922-124041092	-
chr5	124057082	124057232	5:124057082-124057232	-
chr5	124057902	124058052	5:124057902-124058052	-
chr5	124061802	124061972	5:124061802-124061972	-
chr5	124062087	124062237	5:124062087-124062237	-
chr5	124079162	124079312	5:124079162-124079312	-
chr5	124082150	124082300	5:124082150-124082300	-
chr5	124102579	124102729	5:124102579-124102729	-
chr5	124127622	124127829	5:124127622-124127829	-
chr5	124127962	124128112	5:124127962-124128112	-
chr5	124132794	124132944	5:124132794-124132944	-
chr5	124154850	124155150	5:124154850-124155150	-
chr5	124156722	124156892	5:124156722-124156892	-
chr5	124157122	124157272	5:124157122-124157272	-
chr5	124157422	124157612	5:124157422-124157612	-
chr5	124176904	124177054	5:124176904-124177054	-
chr5	124193362	124193512	5:124193362-124193512	ENSG00000250862
chr5	124193622	124193772	5:124193622-124193772	ENSG00000250862
chr5	124206666	124206816	5:124206666-124206816	ENSG00000250862
chr5	124262622	124262772	5:124262622-124262772	-
chr5	124264622	124264772	5:124264622-124264772	-
chr5	124296882	124297032	5:124296882-124297032	-
chr5	124297922	124298072	5:124297922-124298072	-
chr5	124301982	124302132	5:124301982-124302132	-
chr5	124316182	124316371	5:124316182-124316371	ENSG00000253807
chr5	124330721	124330892	5:124330721-124330892	-
chr5	124337682	124337832	5:124337682-124337832	-
chr5	124338142	124338292	5:124338142-124338292	-
chr5	124342242	124342432	5:124342242-124342432	ENSG00000250862,ENSG00000253807
chr5	124342782	124342932	5:124342782-124342932	-
chr5	124343622	124343792	5:124343622-124343792	-
chr5	124370948	124371098	5:124370948-124371098	-
chr5	124371162	124371392	5:124371162-124371392	-
chr5	124371502	124371672	5:124371502-124371672	-
chr5	124372565	124372715	5:124372565-124372715	-
chr5	124376722	124376872	5:124376722-124376872	-
chr5	124398542	124398712	5:124398542-124398712	ENSG00000251421,ENSG00000253807
chr5	124399682	124399832	5:124399682-124399832	ENSG00000251421,ENSG00000253807
chr5	124402282	124402432	5:124402282-124402432	ENSG00000251421,ENSG00000253807
chr5	124409022	124409172	5:124409022-124409172	ENSG00000251421,ENSG00000253807
chr5	124411222	124411372	5:124411222-124411372	ENSG00000253807
chr5	124436402	124436552	5:124436402-124436552	ENSG00000253807
chr5	124453282	124453432	5:124453282-124453432	ENSG00000250438,ENSG00000251214,ENSG00000248600
chr5	124456238	124456388	5:124456238-124456388	ENSG00000251214,ENSG00000248600
chr5	124463942	124464092	5:124463942-124464092	ENSG00000250438,ENSG00000251214,ENSG00000248600
chr5	124474982	124475132	5:124474982-124475132	ENSG00000250438
chr5	124511905	124512055	5:124511905-124512055	-
chr5	124512382	124512532	5:124512382-124512532	-
chr5	124515922	124516072	5:124515922-124516072	ENSG00000248296
chr5	124519462	124519612	5:124519462-124519612	ENSG00000248296,ENSG00000250438,ENSG00000251214
chr5	124527482	124527632	5:124527482-124527632	ENSG00000248296
chr5	124536452	124536602	5:124536452-124536602	ENSG00000248296
chr5	124546782	124546932	5:124546782-124546932	ENSG00000248296
chr5	124583902	124584072	5:124583902-124584072	-
chr5	124597042	124597192	5:124597042-124597192	ENSG00000248296
chr5	124599682	124599852	5:124599682-124599852	-
chr5	124605602	124605752	5:124605602-124605752	-
chr5	124614222	124614372	5:124614222-124614372	-
chr5	124615182	124615332	5:124615182-124615332	-
chr5	124629162	124629312	5:124629162-124629312	-
chr5	124630902	124631052	5:124630902-124631052	-
chr5	124635042	124635192	5:124635042-124635192	-
chr5	124649842	124649992	5:124649842-124649992	ENSG00000168916
chr5	124650342	124650492	5:124650342-124650492	-
chr5	124651435	124651585	5:124651435-124651585	-
chr5	124651622	124651812	5:124651622-124651812	-
chr5	124652122	124652272	5:124652122-124652272	-
chr5	124655362	124655512	5:124655362-124655512	-
chr5	124655682	124655832	5:124655682-124655832	-
chr5	124656062	124656212	5:124656062-124656212	-
chr5	124661442	124661592	5:124661442-124661592	-
chr5	124669161	124669311	5:124669161-124669311	-
chr5	124669750	124669900	5:124669750-124669900	-
chr5	124670082	124670232	5:124670082-124670232	ENSG00000249112
chr5	124670940	124671090	5:124670940-124671090	-
chr5	124675902	124676052	5:124675902-124676052	-
chr5	124677601	124677751	5:124677601-124677751	-
chr5	124679922	124680072	5:124679922-124680072	-
chr5	124692382	124692552	5:124692382-124692552	ENSG00000249112
chr5	124698002	124698152	5:124698002-124698152	ENSG00000249112
chr5	124698402	124698552	5:124698402-124698552	ENSG00000249112
chr5	124698862	124699012	5:124698862-124699012	-
chr5	124706742	124706892	5:124706742-124706892	ENSG00000249112
chr5	124718482	124718632	5:124718482-124718632	-
chr5	124735142	124735295	5:124735142-124735295	ENSG00000251456,ENSG00000168916
chr5	124735642	124735792	5:124735642-124735792	ENSG00000251456
chr5	124736242	124736392	5:124736242-124736392	ENSG00000251456,ENSG00000168916
chr5	124741102	124741252	5:124741102-124741252	ENSG00000251456,ENSG00000168916
chr5	124742262	124742432	5:124742262-124742432	ENSG00000251456,ENSG00000249112,ENSG00000168916
chr5	124743018	124743172	5:124743018-124743172	ENSG00000251456,ENSG00000168916
chr5	124743303	124743453	5:124743303-124743453	-
chr5	124745502	124745652	5:124745502-124745652	-
chr5	124745982	124746132	5:124745982-124746132	-
chr5	124746602	124746772	5:124746602-124746772	ENSG00000168916
chr5	124747402	124747552	5:124747402-124747552	ENSG00000168916
chr5	124748402	124748552	5:124748402-124748552	ENSG00000168916
chr5	124748822	124748972	5:124748822-124748972	ENSG00000168916
chr5	124749222	124749372	5:124749222-124749372	ENSG00000168916
chr5	124765190	124765340	5:124765190-124765340	-
chr5	124765342	124765492	5:124765342-124765492	-
chr5	124783902	124784052	5:124783902-124784052	ENSG00000242814
chr5	124790362	124790512	5:124790362-124790512	-
chr5	124790962	124791112	5:124790962-124791112	-
chr5	124791222	124791372	5:124791222-124791372	-
chr5	124806522	124806672	5:124806522-124806672	ENSG00000260192,ENSG00000242814
chr5	124816482	124816632	5:124816482-124816632	-
chr5	124819922	124820072	5:124819922-124820072	-
chr5	124823382	124823592	5:124823382-124823592	ENSG00000248443
chr5	124824942	124825092	5:124824942-124825092	ENSG00000248443,ENSG00000242814
chr5	124827982	124828132	5:124827982-124828132	ENSG00000248443
chr5	124839502	124839672	5:124839502-124839672	-
chr5	124839682	124839852	5:124839682-124839852	-
chr5	124842282	124842432	5:124842282-124842432	-
chr5	124842442	124842592	5:124842442-124842592	ENSG00000249261,ENSG00000248443
chr5	124842802	124842972	5:124842802-124842972	-
chr5	124843642	124843792	5:124843642-124843792	-
chr5	124844482	124844632	5:124844482-124844632	-
chr5	124865993	124866143	5:124865993-124866143	ENSG00000249261
chr5	124867482	124867632	5:124867482-124867632	ENSG00000249261
chr5	124868802	124868952	5:124868802-124868952	ENSG00000249261
chr5	124871462	124871612	5:124871462-124871612	ENSG00000249261
chr5	124889582	124889732	5:124889582-124889732	ENSG00000260192
chr5	124896522	124896672	5:124896522-124896672	ENSG00000260192
chr5	124901202	124901352	5:124901202-124901352	-
chr5	124902182	124902332	5:124902182-124902332	-
chr5	124906762	124906912	5:124906762-124906912	-
chr5	124908627	124908777	5:124908627-124908777	-
chr5	124908962	124909112	5:124908962-124909112	-
chr5	124922725	124922875	5:124922725-124922875	-
chr5	124923242	124923392	5:124923242-124923392	-
chr5	124923644	124923794	5:124923644-124923794	-
chr5	124923862	124924012	5:124923862-124924012	-
chr5	124927902	124928052	5:124927902-124928052	-
chr5	124933022	124933172	5:124933022-124933172	-
chr5	124933622	124933772	5:124933622-124933772	-
chr5	124935982	124936152	5:124935982-124936152	-
chr5	124943182	124943332	5:124943182-124943332	-
chr5	124956642	124956792	5:124956642-124956792	-
chr5	124963682	124963852	5:124963682-124963852	-
chr5	124979262	124979412	5:124979262-124979412	-
chr5	124995622	124995797	5:124995622-124995797	ENSG00000288008
chr5	124996262	124996412	5:124996262-124996412	ENSG00000288008
chr5	124996762	124996912	5:124996762-124996912	ENSG00000288008
chr5	125023802	125023952	5:125023802-125023952	-
chr5	125027302	125027452	5:125027302-125027452	-
chr5	125032419	125032569	5:125032419-125032569	-
chr5	125042342	125042492	5:125042342-125042492	ENSG00000260192
chr5	125043862	125044032	5:125043862-125044032	ENSG00000260192
chr5	125054624	125054774	5:125054624-125054774	-
chr5	125058542	125058712	5:125058542-125058712	-
chr5	125059452	125059602	5:125059452-125059602	-
chr5	125064682	125064852	5:125064682-125064852	ENSG00000250194
chr5	125065862	125066052	5:125065862-125066052	ENSG00000250194
chr5	125083303	125083453	5:125083303-125083453	-
chr5	125084062	125084212	5:125084062-125084212	ENSG00000250194
chr5	125093922	125094072	5:125093922-125094072	ENSG00000250194
chr5	125095622	125095772	5:125095622-125095772	-
chr5	125099127	125099277	5:125099127-125099277	-
chr5	125110082	125110232	5:125110082-125110232	-
chr5	125112242	125112392	5:125112242-125112392	-
chr5	125129382	125129532	5:125129382-125129532	-
chr5	125134362	125134512	5:125134362-125134512	-
chr5	125134742	125134892	5:125134742-125134892	-
chr5	125141002	125141152	5:125141002-125141152	-
chr5	125142562	125142712	5:125142562-125142712	-
chr5	125148802	125148972	5:125148802-125148972	-
chr5	125150162	125150312	5:125150162-125150312	-
chr5	125154382	125154532	5:125154382-125154532	-
chr5	125161162	125161312	5:125161162-125161312	-
chr5	125175782	125175932	5:125175782-125175932	-
chr5	125180342	125180492	5:125180342-125180492	-
chr5	125189542	125189692	5:125189542-125189692	-
chr5	125198662	125198812	5:125198662-125198812	-
chr5	125200462	125200612	5:125200462-125200612	-
chr5	125202918	125203068	5:125202918-125203068	-
chr5	125209762	125209912	5:125209762-125209912	-
chr5	125227442	125227592	5:125227442-125227592	-
chr5	125227842	125227992	5:125227842-125227992	-
chr5	125232862	125233032	5:125232862-125233032	ENSG00000250721,ENSG00000250862,ENSG00000235275
chr5	125236657	125236807	5:125236657-125236807	-
chr5	125237102	125237252	5:125237102-125237252	-
chr5	125257462	125257612	5:125257462-125257612	-
chr5	125262922	125263072	5:125262922-125263072	ENSG00000250721
chr5	125263482	125263632	5:125263482-125263632	ENSG00000250721
chr5	125271742	125271892	5:125271742-125271892	ENSG00000250721
chr5	125275442	125275592	5:125275442-125275592	ENSG00000250721
chr5	125277642	125277792	5:125277642-125277792	ENSG00000250721
chr5	125295562	125295712	5:125295562-125295712	-
chr5	125298382	125298532	5:125298382-125298532	-
chr5	125298813	125298963	5:125298813-125298963	-
chr5	125310902	125311052	5:125310902-125311052	-
chr5	125311882	125312032	5:125311882-125312032	-
chr5	125316522	125316672	5:125316522-125316672	-
chr5	125323762	125323912	5:125323762-125323912	-
chr5	125326182	125326332	5:125326182-125326332	ENSG00000222107,ENSG00000260192
chr5	125336482	125336649	5:125336482-125336649	-
chr5	125336795	125336945	5:125336795-125336945	-
chr5	125338542	125338692	5:125338542-125338692	-
chr5	125338882	125339032	5:125338882-125339032	-
chr5	125343062	125343232	5:125343062-125343232	ENSG00000250402,ENSG00000222107
chr5	125343862	125344012	5:125343862-125344012	-
chr5	125348482	125348632	5:125348482-125348632	ENSG00000222107
chr5	125367842	125367992	5:125367842-125367992	ENSG00000250402,ENSG00000222107
chr5	125373142	125373292	5:125373142-125373292	ENSG00000250402
chr5	125374596	125374746	5:125374596-125374746	ENSG00000250402
chr5	125389862	125390012	5:125389862-125390012	ENSG00000250402
chr5	125390502	125390652	5:125390502-125390652	-
chr5	125393542	125393692	5:125393542-125393692	ENSG00000250402
chr5	125395002	125395152	5:125395002-125395152	ENSG00000250402
chr5	125408842	125408992	5:125408842-125408992	ENSG00000248752
chr5	125410902	125411052	5:125410902-125411052	ENSG00000248752
chr5	125411302	125411452	5:125411302-125411452	ENSG00000248752
chr5	125411802	125411952	5:125411802-125411952	ENSG00000248752
chr5	125412222	125412372	5:125412222-125412372	ENSG00000248752
chr5	125412881	125413052	5:125412881-125413052	ENSG00000248752
chr5	125413932	125414082	5:125413932-125414082	-
chr5	125424479	125424629	5:125424479-125424629	-
chr5	125436542	125436692	5:125436542-125436692	-
chr5	125447102	125447252	5:125447102-125447252	-
chr5	125450902	125451072	5:125450902-125451072	-
chr5	125455162	125455312	5:125455162-125455312	-
chr5	125463522	125463675	5:125463522-125463675	-
chr5	125477342	125477492	5:125477342-125477492	-
chr5	125480942	125481092	5:125480942-125481092	-
chr5	125481742	125481892	5:125481742-125481892	-
chr5	125484442	125484612	5:125484442-125484612	ENSG00000286111,ENSG00000260192
chr5	125484702	125484852	5:125484702-125484852	-
chr5	125485302	125485472	5:125485302-125485472	ENSG00000286111,ENSG00000260192
chr5	125486782	125486932	5:125486782-125486932	ENSG00000286111,ENSG00000260192
chr5	125487342	125487492	5:125487342-125487492	-
chr5	125510734	125510884	5:125510734-125510884	-
chr5	125525462	125525632	5:125525462-125525632	-
chr5	125526742	125526892	5:125526742-125526892	-
chr5	125527062	125527212	5:125527062-125527212	-
chr5	125532078	125532228	5:125532078-125532228	-
chr5	125536742	125536892	5:125536742-125536892	-
chr5	125549702	125549852	5:125549702-125549852	-
chr5	125550322	125550492	5:125550322-125550492	-
chr5	125551322	125551472	5:125551322-125551472	-
chr5	125552582	125552732	5:125552582-125552732	-
chr5	125558142	125558292	5:125558142-125558292	-
chr5	125558542	125558692	5:125558542-125558692	-
chr5	125559382	125559532	5:125559382-125559532	ENSG00000250862
chr5	125560502	125560652	5:125560502-125560652	-
chr5	125575320	125575470	5:125575320-125575470	-
chr5	125576962	125577112	5:125576962-125577112	-
chr5	125581542	125581692	5:125581542-125581692	-
chr5	125582402	125582572	5:125582402-125582572	-
chr5	125583382	125583532	5:125583382-125583532	-
chr5	125584282	125584452	5:125584282-125584452	-
chr5	125595242	125595392	5:125595242-125595392	-
chr5	125597482	125597632	5:125597482-125597632	-
chr5	125607122	125607272	5:125607122-125607272	-
chr5	125609122	125609272	5:125609122-125609272	-
chr5	125637941	125638091	5:125637941-125638091	-
chr5	125639103	125639253	5:125639103-125639253	-
chr5	125657382	125657532	5:125657382-125657532	-
chr5	125659362	125659532	5:125659362-125659532	-
chr5	125659722	125659872	5:125659722-125659872	-
chr5	125660362	125660532	5:125660362-125660532	-
chr5	125683802	125683952	5:125683802-125683952	-
chr5	125696142	125696292	5:125696142-125696292	-
chr5	125696902	125697052	5:125696902-125697052	-
chr5	125699982	125700132	5:125699982-125700132	-
chr5	125700402	125700552	5:125700402-125700552	-
chr5	125700762	125700912	5:125700762-125700912	-
chr5	125717302	125717452	5:125717302-125717452	-
chr5	125722682	125722832	5:125722682-125722832	-
chr5	125754042	125754232	5:125754042-125754232	-
chr5	125756602	125756752	5:125756602-125756752	-
chr5	125762941	125763091	5:125762941-125763091	-
chr5	125768922	125769072	5:125768922-125769072	-
chr5	125791726	125791876	5:125791726-125791876	-
chr5	125798402	125798572	5:125798402-125798572	-
chr5	125823662	125823812	5:125823662-125823812	-
chr5	125825134	125825284	5:125825134-125825284	-
chr5	125835682	125835832	5:125835682-125835832	-
chr5	125857122	125857272	5:125857122-125857272	ENSG00000249950
chr5	125865562	125865712	5:125865562-125865712	ENSG00000249950
chr5	125866162	125866312	5:125866162-125866312	ENSG00000249950
chr5	125866942	125867092	5:125866942-125867092	ENSG00000249950
chr5	125867542	125867692	5:125867542-125867692	ENSG00000249950
chr5	125867862	125868012	5:125867862-125868012	ENSG00000249950
chr5	125868122	125868272	5:125868122-125868272	ENSG00000249950
chr5	125870402	125870552	5:125870402-125870552	-
chr5	125874162	125874312	5:125874162-125874312	-
chr5	125890642	125890812	5:125890642-125890812	ENSG00000241888,ENSG00000249904
chr5	125894502	125894672	5:125894502-125894672	ENSG00000249904
chr5	125926795	125926945	5:125926795-125926945	-
chr5	125928676	125928872	5:125928676-125928872	-
chr5	125961454	125961604	5:125961454-125961604	ENSG00000241888
chr5	125988015	125988165	5:125988015-125988165	-
chr5	126000602	126000752	5:126000602-126000752	-
chr5	126002562	126002712	5:126002562-126002712	ENSG00000241888
chr5	126003382	126003552	5:126003382-126003552	ENSG00000241888
chr5	126004682	126004832	5:126004682-126004832	-
chr5	126007962	126008112	5:126007962-126008112	-
chr5	126015642	126015832	5:126015642-126015832	ENSG00000241888
chr5	126016362	126016512	5:126016362-126016512	ENSG00000241888
chr5	126028462	126028612	5:126028462-126028612	-
chr5	126032102	126032252	5:126032102-126032252	ENSG00000241888
chr5	126042842	126042992	5:126042842-126042992	-
chr5	126044242	126044392	5:126044242-126044392	ENSG00000241888
chr5	126046542	126046692	5:126046542-126046692	-
chr5	126052250	126052400	5:126052250-126052400	-
chr5	126061662	126061812	5:126061662-126061812	-
chr5	126067022	126067172	5:126067022-126067172	-
chr5	126070602	126070752	5:126070602-126070752	-
chr5	126096722	126096872	5:126096722-126096872	-
chr5	126098022	126098172	5:126098022-126098172	-
chr5	126098462	126098612	5:126098462-126098612	-
chr5	126100862	126101012	5:126100862-126101012	-
chr5	126106142	126106292	5:126106142-126106292	-
chr5	126108514	126108664	5:126108514-126108664	-
chr5	126115322	126115472	5:126115322-126115472	-
chr5	126120002	126120152	5:126120002-126120152	-
chr5	126124822	126124972	5:126124822-126124972	-
chr5	126137882	126138032	5:126137882-126138032	-
chr5	126138542	126138692	5:126138542-126138692	-
```
