## Supplementary material for "Cell type-specific epigenetic regulatory circuitry of coronary artery disease loci": adFB_DNase_c4_hg38_EnhancerInteractions.bed (part 17 of 22)

```
chr5	126178622	126178772	5:126178622-126178772	ENSG00000248107
chr5	126183422	126183572	5:126183422-126183572	ENSG00000248107
chr5	126187939	126188089	5:126187939-126188089	-
chr5	126234682	126234832	5:126234682-126234832	-
chr5	126237203	126237353	5:126237203-126237353	-
chr5	126269002	126269192	5:126269002-126269192	-
chr5	126274202	126274352	5:126274202-126274352	-
chr5	126274512	126274662	5:126274512-126274662	-
chr5	126274922	126275072	5:126274922-126275072	-
chr5	126300401	126300551	5:126300401-126300551	-
chr5	126305762	126305912	5:126305762-126305912	-
chr5	126309895	126310045	5:126309895-126310045	-
chr5	126339323	126339473	5:126339323-126339473	ENSG00000202082
chr5	126348943	126349098	5:126348943-126349098	-
chr5	126351323	126351493	5:126351323-126351493	-
chr5	126352755	126352905	5:126352755-126352905	-
chr5	126354043	126354213	5:126354043-126354213	ENSG00000202082,ENSG00000279118
chr5	126354383	126354533	5:126354383-126354533	ENSG00000164902,ENSG00000202082,ENSG00000164904,ENSG00000279118,ENSG00000250602,ENSG00000155324
chr5	126370395	126370545	5:126370395-126370545	-
chr5	126370883	126371033	5:126370883-126371033	ENSG00000248752
chr5	126376603	126376753	5:126376603-126376753	-
chr5	126377543	126377693	5:126377543-126377693	-
chr5	126383343	126383493	5:126383343-126383493	-
chr5	126385163	126385313	5:126385163-126385313	ENSG00000202082
chr5	126385543	126385693	5:126385543-126385693	-
chr5	126386283	126386433	5:126386283-126386433	-
chr5	126395363	126395513	5:126395363-126395513	-
chr5	126398923	126399073	5:126398923-126399073	-
chr5	126402723	126402873	5:126402723-126402873	-
chr5	126403283	126403433	5:126403283-126403433	-
chr5	126403963	126404113	5:126403963-126404113	-
chr5	126410632	126410782	5:126410632-126410782	-
chr5	126415003	126415153	5:126415003-126415153	ENSG00000155324
chr5	126416103	126416253	5:126416103-126416253	-
chr5	126423303	126423453	5:126423303-126423453	ENSG00000155324
chr5	126423603	126423753	5:126423603-126423753	ENSG00000155324
chr5	126430763	126430913	5:126430763-126430913	-
chr5	126433863	126434013	5:126433863-126434013	ENSG00000155324
chr5	126438994	126439144	5:126438994-126439144	-
chr5	126443599	126443749	5:126443599-126443749	-
chr5	126446643	126446793	5:126446643-126446793	-
chr5	126449763	126449913	5:126449763-126449913	-
chr5	126462303	126462453	5:126462303-126462453	ENSG00000250602,ENSG00000155324
chr5	126468243	126468393	5:126468243-126468393	ENSG00000250602
chr5	126469121	126469271	5:126469121-126469271	ENSG00000250602
chr5	126470643	126470793	5:126470643-126470793	ENSG00000250602
chr5	126472283	126472433	5:126472283-126472433	ENSG00000250602,ENSG00000155324
chr5	126477326	126477493	5:126477326-126477493	ENSG00000155324
chr5	126477723	126477873	5:126477723-126477873	ENSG00000155324
chr5	126490243	126490413	5:126490243-126490413	ENSG00000279118,ENSG00000250602
chr5	126490645	126490795	5:126490645-126490795	ENSG00000279118,ENSG00000250602
chr5	126492937	126493087	5:126492937-126493087	ENSG00000279118,ENSG00000250602
chr5	126500063	126500213	5:126500063-126500213	ENSG00000279118,ENSG00000250602
chr5	126503943	126504093	5:126503943-126504093	ENSG00000279118,ENSG00000250602
chr5	126514183	126514333	5:126514183-126514333	ENSG00000250602
chr5	126515403	126515553	5:126515403-126515553	ENSG00000250602
chr5	126515977	126516127	5:126515977-126516127	-
chr5	126516203	126516353	5:126516203-126516353	-
chr5	126519903	126520053	5:126519903-126520053	ENSG00000250602
chr5	126520283	126520433	5:126520283-126520433	-
chr5	126524263	126524413	5:126524263-126524413	-
chr5	126525743	126525893	5:126525743-126525893	-
chr5	126531783	126531933	5:126531783-126531933	ENSG00000202082
chr5	126539223	126539393	5:126539223-126539393	ENSG00000202082,ENSG00000279118,ENSG00000250602
chr5	126544263	126544413	5:126544263-126544413	ENSG00000202082
chr5	126593743	126593893	5:126593743-126593893	-
chr5	126594203	126594353	5:126594203-126594353	ENSG00000164904
chr5	126595223	126595393	5:126595223-126595393	ENSG00000164902,ENSG00000164904
chr5	126597263	126597413	5:126597263-126597413	ENSG00000164902,ENSG00000164904
chr5	126600803	126600973	5:126600803-126600973	ENSG00000164902,ENSG00000164904
chr5	126601303	126601453	5:126601303-126601453	ENSG00000164902,ENSG00000164904
chr5	126624283	126624433	5:126624283-126624433	ENSG00000196900,ENSG00000230929,ENSG00000164902
chr5	126624683	126624833	5:126624683-126624833	ENSG00000196900,ENSG00000230929,ENSG00000164902
chr5	126656523	126656673	5:126656523-126656673	ENSG00000213630,ENSG00000196900
chr5	126676223	126676373	5:126676223-126676373	ENSG00000113368,ENSG00000252185,ENSG00000251072,ENSG00000249768,ENSG00000213630
chr5	126679683	126679833	5:126679683-126679833	-
chr5	126680343	126680513	5:126680343-126680513	ENSG00000252185,ENSG00000249768,ENSG00000213630
chr5	126681293	126681443	5:126681293-126681443	-
chr5	126682123	126682293	5:126682123-126682293	-
chr5	126720523	126720673	5:126720523-126720673	ENSG00000249768
chr5	126740066	126740216	5:126740066-126740216	ENSG00000249768
chr5	126748203	126748353	5:126748203-126748353	ENSG00000252185,ENSG00000249768
chr5	126776503	126776673	5:126776503-126776673	ENSG00000113368,ENSG00000252185,ENSG00000251072
chr5	126776883	126777053	5:126776883-126777053	ENSG00000113368,ENSG00000252185,ENSG00000251072,ENSG00000249768
chr5	126777763	126777913	5:126777763-126777913	ENSG00000113368,ENSG00000252185,ENSG00000251072
chr5	126778323	126778493	5:126778323-126778493	ENSG00000113368,ENSG00000252185,ENSG00000251072,ENSG00000249768
chr5	126780323	126780473	5:126780323-126780473	ENSG00000113368,ENSG00000252185,ENSG00000251072,ENSG00000249768,ENSG00000213630
chr5	126787180	126787330	5:126787180-126787330	-
chr5	126794323	126794473	5:126794323-126794473	-
chr5	126794543	126794693	5:126794543-126794693	-
chr5	126798483	126798633	5:126798483-126798633	-
chr5	126798703	126798853	5:126798703-126798853	-
chr5	126801349	126801499	5:126801349-126801499	-
chr5	126802063	126802213	5:126802063-126802213	ENSG00000252185,ENSG00000249768,ENSG00000213630
chr5	126805183	126805353	5:126805183-126805353	ENSG00000113368
chr5	126808763	126808933	5:126808763-126808933	ENSG00000113368
chr5	126809643	126809793	5:126809643-126809793	-
chr5	126810227	126810377	5:126810227-126810377	-
chr5	126810723	126810873	5:126810723-126810873	-
chr5	126811623	126811773	5:126811623-126811773	ENSG00000113368
chr5	126815103	126815273	5:126815103-126815273	ENSG00000113368
chr5	126818583	126818733	5:126818583-126818733	-
chr5	126831340	126831490	5:126831340-126831490	-
chr5	126838043	126838213	5:126838043-126838213	-
chr5	126846463	126846613	5:126846463-126846613	-
chr5	126846803	126847103	5:126846803-126847103	-
chr5	126847263	126847413	5:126847263-126847413	-
chr5	126847563	126847713	5:126847563-126847713	-
chr5	126848063	126848213	5:126848063-126848213	-
chr5	126848879	126849029	5:126848879-126849029	-
chr5	126849183	126849333	5:126849183-126849333	-
chr5	126852123	126852273	5:126852123-126852273	-
chr5	126857823	126857973	5:126857823-126857973	-
chr5	126865383	126865533	5:126865383-126865533	-
chr5	126866923	126867073	5:126866923-126867073	-
chr5	126869217	126869367	5:126869217-126869367	-
chr5	126872723	126872873	5:126872723-126872873	-
chr5	126872963	126873113	5:126872963-126873113	ENSG00000173926
chr5	126882303	126882453	5:126882303-126882453	ENSG00000173926
chr5	126883943	126884093	5:126883943-126884093	-
chr5	126884383	126884533	5:126884383-126884533	ENSG00000173926
chr5	126913783	126913933	5:126913783-126913933	ENSG00000173926
chr5	126918383	126918533	5:126918383-126918533	ENSG00000173926
chr5	126918703	126918853	5:126918703-126918853	ENSG00000173926
chr5	126920403	126920553	5:126920403-126920553	ENSG00000173926
chr5	126926323	126926473	5:126926323-126926473	-
chr5	126928203	126928353	5:126928203-126928353	-
chr5	126937903	126938053	5:126937903-126938053	-
chr5	126938583	126938733	5:126938583-126938733	-
chr5	126942823	126942973	5:126942823-126942973	-
chr5	126943003	126943153	5:126943003-126943153	-
chr5	126965083	126965253	5:126965083-126965253	ENSG00000249577,ENSG00000214743
chr5	126967923	126968113	5:126967923-126968113	ENSG00000214743
chr5	126970583	126970753	5:126970583-126970753	ENSG00000271766,ENSG00000249577,ENSG00000214743,ENSG00000173926,ENSG00000252185,ENSG00000196900
chr5	126971543	126971693	5:126971543-126971693	-
chr5	126972703	126972853	5:126972703-126972853	-
chr5	126984723	126984873	5:126984723-126984873	-
chr5	126998363	126998513	5:126998363-126998513	-
chr5	127002083	127002233	5:127002083-127002233	-
chr5	127002503	127002653	5:127002503-127002653	-
chr5	127006863	127007013	5:127006863-127007013	-
chr5	127010503	127010667	5:127010503-127010667	-
chr5	127011283	127011453	5:127011283-127011453	ENSG00000214743
chr5	127011966	127012116	5:127011966-127012116	-
chr5	127013063	127013213	5:127013063-127013213	-
chr5	127024943	127025093	5:127024943-127025093	ENSG00000173926
chr5	127026083	127026233	5:127026083-127026233	-
chr5	127028303	127028453	5:127028303-127028453	-
chr5	127028983	127029133	5:127028983-127029133	-
chr5	127029303	127029453	5:127029303-127029453	-
chr5	127029603	127029773	5:127029603-127029773	ENSG00000173926
chr5	127030603	127030753	5:127030603-127030753	ENSG00000279446,ENSG00000164241,ENSG00000173926
chr5	127041723	127041873	5:127041723-127041873	-
chr5	127042723	127042873	5:127042723-127042873	-
chr5	127043363	127043513	5:127043363-127043513	-
chr5	127060283	127060433	5:127060283-127060433	ENSG00000164241
chr5	127060719	127060873	5:127060719-127060873	ENSG00000164241
chr5	127062083	127062233	5:127062083-127062233	ENSG00000164241
chr5	127068943	127069093	5:127068943-127069093	ENSG00000279446,ENSG00000164241
chr5	127073403	127073553	5:127073403-127073553	ENSG00000279446,ENSG00000164241
chr5	127076863	127077013	5:127076863-127077013	ENSG00000279446,ENSG00000164241
chr5	127088283	127088453	5:127088283-127088453	ENSG00000271766,ENSG00000250956,ENSG00000271585,ENSG00000250080,ENSG00000214743,ENSG00000279446,ENSG00000164241
chr5	127089309	127089459	5:127089309-127089459	-
chr5	127092803	127092953	5:127092803-127092953	-
chr5	127112443	127112593	5:127112443-127112593	-
chr5	127131309	127131609	5:127131309-127131609	ENSG00000214743
chr5	127171129	127171279	5:127171129-127171279	ENSG00000250956,ENSG00000271585,ENSG00000250080
chr5	127176903	127177053	5:127176903-127177053	ENSG00000250956,ENSG00000271585,ENSG00000250080
chr5	127184963	127185113	5:127184963-127185113	ENSG00000250956,ENSG00000271585,ENSG00000250080,ENSG00000214743
chr5	127186823	127186973	5:127186823-127186973	ENSG00000250956,ENSG00000271585,ENSG00000250080
chr5	127192921	127193071	5:127192921-127193071	-
chr5	127203923	127204073	5:127203923-127204073	ENSG00000283897,ENSG00000250956,ENSG00000271585,ENSG00000250080
chr5	127206363	127206513	5:127206363-127206513	ENSG00000271766,ENSG00000249577,ENSG00000283897,ENSG00000250956,ENSG00000271585,ENSG00000250080,ENSG00000214743
chr5	127228023	127228173	5:127228023-127228173	ENSG00000283897
chr5	127229203	127229353	5:127229203-127229353	ENSG00000283897
chr5	127229463	127229613	5:127229463-127229613	ENSG00000283897
chr5	127229725	127229933	5:127229725-127229933	ENSG00000283897
chr5	127255023	127255173	5:127255023-127255173	-
chr5	127255323	127255473	5:127255323-127255473	-
chr5	127290023	127290173	5:127290023-127290173	ENSG00000145794,ENSG00000286615
chr5	127290319	127290469	5:127290319-127290469	ENSG00000145794,ENSG00000286615
chr5	127290923	127291073	5:127290923-127291073	ENSG00000145794,ENSG00000286615
chr5	127291216	127291366	5:127291216-127291366	ENSG00000145794,ENSG00000286615
chr5	127296483	127296633	5:127296483-127296633	ENSG00000145794,ENSG00000286615
chr5	127298958	127299108	5:127298958-127299108	ENSG00000145794,ENSG00000286615
chr5	127313943	127314113	5:127313943-127314113	ENSG00000145794,ENSG00000286615
chr5	127330222	127330372	5:127330222-127330372	-
chr5	127351543	127351693	5:127351543-127351693	-
chr5	127358394	127358553	5:127358394-127358553	-
chr5	127358943	127359093	5:127358943-127359093	-
chr5	127371523	127371693	5:127371523-127371693	ENSG00000249577
chr5	127386643	127386793	5:127386643-127386793	-
chr5	127388903	127389053	5:127388903-127389053	-
chr5	127392898	127393048	5:127392898-127393048	-
chr5	127409298	127409448	5:127409298-127409448	ENSG00000145794
chr5	127425103	127425253	5:127425103-127425253	ENSG00000145794
chr5	127442203	127442353	5:127442203-127442353	ENSG00000249577,ENSG00000145794
chr5	127447863	127448024	5:127447863-127448024	ENSG00000249577,ENSG00000145794
chr5	127448150	127448300	5:127448150-127448300	ENSG00000145794
chr5	127491075	127491225	5:127491075-127491225	-
chr5	127492963	127493153	5:127492963-127493153	ENSG00000271766,ENSG00000249577
chr5	127517543	127517733	5:127517543-127517733	ENSG00000164244,ENSG00000250859
chr5	127518343	127518493	5:127518343-127518493	ENSG00000164244,ENSG00000250859
chr5	127518822	127518972	5:127518822-127518972	ENSG00000164244,ENSG00000250859
chr5	127519640	127519790	5:127519640-127519790	ENSG00000164244,ENSG00000250859
chr5	127526569	127526719	5:127526569-127526719	-
chr5	127536843	127536993	5:127536843-127536993	-
chr5	127550783	127550933	5:127550783-127550933	ENSG00000164244
chr5	127551183	127551333	5:127551183-127551333	ENSG00000164244
chr5	127561343	127561493	5:127561343-127561493	-
chr5	127562363	127562513	5:127562363-127562513	-
chr5	127563223	127563373	5:127563223-127563373	-
chr5	127564283	127564453	5:127564283-127564453	-
chr5	127577563	127577713	5:127577563-127577713	ENSG00000282925
chr5	127586443	127586593	5:127586443-127586593	ENSG00000282925
chr5	127616063	127616233	5:127616063-127616233	-
chr5	127616390	127616540	5:127616390-127616540	-
chr5	127616623	127616773	5:127616623-127616773	-
chr5	127650223	127650373	5:127650223-127650373	ENSG00000205279
chr5	127650763	127650913	5:127650763-127650913	ENSG00000205279
chr5	127663343	127663493	5:127663343-127663493	ENSG00000248799,ENSG00000205279
chr5	127665475	127665625	5:127665475-127665625	ENSG00000248799
chr5	127665743	127665893	5:127665743-127665893	ENSG00000248799,ENSG00000205279
chr5	127666383	127666533	5:127666383-127666533	ENSG00000248799,ENSG00000205279
chr5	127673503	127673653	5:127673503-127673653	-
chr5	127683143	127683293	5:127683143-127683293	-
chr5	127685743	127685893	5:127685743-127685893	-
chr5	127694909	127695059	5:127694909-127695059	-
chr5	127696457	127696607	5:127696457-127696607	ENSG00000230561
chr5	127696763	127696913	5:127696763-127696913	ENSG00000230561,ENSG00000205279
chr5	127698343	127698513	5:127698343-127698513	ENSG00000230561
chr5	127705183	127705333	5:127705183-127705333	ENSG00000230561
chr5	127723703	127723853	5:127723703-127723853	-
chr5	127746883	127747037	5:127746883-127747037	-
chr5	127753843	127753993	5:127753843-127753993	-
chr5	127754443	127754593	5:127754443-127754593	-
chr5	127757643	127757793	5:127757643-127757793	-
chr5	127758243	127758393	5:127758243-127758393	-
chr5	127758883	127759033	5:127758883-127759033	-
chr5	127766983	127767133	5:127766983-127767133	-
chr5	127769783	127769933	5:127769783-127769933	-
chr5	127785710	127785873	5:127785710-127785873	ENSG00000251032
chr5	127800160	127800310	5:127800160-127800310	-
chr5	127802143	127802313	5:127802143-127802313	ENSG00000251032
chr5	127802603	127802753	5:127802603-127802753	-
chr5	127813683	127813833	5:127813683-127813833	ENSG00000251032
chr5	127814683	127814833	5:127814683-127814833	-
chr5	127821064	127821233	5:127821064-127821233	-
chr5	127824243	127824393	5:127824243-127824393	-
chr5	127826163	127826313	5:127826163-127826313	-
chr5	127830303	127830453	5:127830303-127830453	-
chr5	127834323	127834473	5:127834323-127834473	-
chr5	127834663	127834813	5:127834663-127834813	-
chr5	127838823	127838973	5:127838823-127838973	-
chr5	127849503	127849653	5:127849503-127849653	-
chr5	127856463	127856621	5:127856463-127856621	ENSG00000250603
chr5	127863743	127863893	5:127863743-127863893	ENSG00000250603
chr5	127864143	127864293	5:127864143-127864293	ENSG00000250603
chr5	127871063	127871233	5:127871063-127871233	-
chr5	127871603	127871753	5:127871603-127871753	-
chr5	127871943	127872093	5:127871943-127872093	ENSG00000250603
chr5	127872643	127872793	5:127872643-127872793	-
chr5	127875623	127875773	5:127875623-127875773	-
chr5	127878303	127878453	5:127878303-127878453	-
chr5	127887403	127887553	5:127887403-127887553	-
chr5	127892023	127892173	5:127892023-127892173	-
chr5	127892883	127893033	5:127892883-127893033	-
chr5	127898633	127898933	5:127898633-127898933	-
chr5	127898983	127899133	5:127898983-127899133	-
chr5	127899323	127899473	5:127899323-127899473	-
chr5	127909223	127909373	5:127909223-127909373	-
chr5	127917103	127917253	5:127917103-127917253	-
chr5	127926084	127926234	5:127926084-127926234	-
chr5	127929843	127929994	5:127929843-127929994	-
chr5	127930403	127930553	5:127930403-127930553	ENSG00000230561
chr5	127934823	127934973	5:127934823-127934973	ENSG00000230561
chr5	127951103	127951273	5:127951103-127951273	-
chr5	127957303	127957453	5:127957303-127957453	-
chr5	127959483	127959633	5:127959483-127959633	-
chr5	127960423	127960593	5:127960423-127960593	-
chr5	127961078	127961228	5:127961078-127961228	-
chr5	127963594	127963744	5:127963594-127963744	-
chr5	127969123	127969273	5:127969123-127969273	-
chr5	127987726	127987876	5:127987726-127987876	-
chr5	127988203	127988353	5:127988203-127988353	-
chr5	127995683	127995833	5:127995683-127995833	-
chr5	127997223	127997393	5:127997223-127997393	ENSG00000245937
chr5	128009443	128009593	5:128009443-128009593	-
chr5	128016143	128016293	5:128016143-128016293	-
chr5	128017103	128017273	5:128017103-128017273	-
chr5	128018403	128018553	5:128018403-128018553	-
chr5	128021523	128021673	5:128021523-128021673	-
chr5	128037063	128037213	5:128037063-128037213	-
chr5	128038783	128038953	5:128038783-128038953	-
chr5	128039403	128039553	5:128039403-128039553	-
chr5	128053683	128053833	5:128053683-128053833	-
chr5	128062243	128062438	5:128062243-128062438	-
chr5	128078688	128078838	5:128078688-128078838	-
chr5	128078947	128079097	5:128078947-128079097	-
chr5	128081203	128081353	5:128081203-128081353	ENSG00000245937
chr5	128081903	128082053	5:128081903-128082053	ENSG00000064651,ENSG00000245937
chr5	128082263	128082563	5:128082263-128082563	ENSG00000245937
chr5	128083043	128083213	5:128083043-128083213	ENSG00000064651,ENSG00000245937
chr5	128084803	128084953	5:128084803-128084953	ENSG00000064651,ENSG00000245937
chr5	128093483	128093633	5:128093483-128093633	-
chr5	128101810	128101960	5:128101810-128101960	ENSG00000250329
chr5	128105443	128105593	5:128105443-128105593	ENSG00000250329
chr5	128106723	128106873	5:128106723-128106873	ENSG00000250329
chr5	128112203	128112382	5:128112203-128112382	ENSG00000250329
chr5	128121803	128121953	5:128121803-128121953	-
chr5	128128815	128128965	5:128128815-128128965	-
chr5	128146803	128146953	5:128146803-128146953	-
chr5	128155083	128155233	5:128155083-128155233	ENSG00000064651
chr5	128155883	128156033	5:128155883-128156033	ENSG00000064651
chr5	128164103	128164273	5:128164103-128164273	ENSG00000064651
chr5	128175063	128175213	5:128175063-128175213	ENSG00000064651
chr5	128196863	128197013	5:128196863-128197013	-
chr5	128199243	128199393	5:128199243-128199393	-
chr5	128201455	128201633	5:128201455-128201633	-
chr5	128204703	128204853	5:128204703-128204853	-
chr5	128213383	128213533	5:128213383-128213533	-
chr5	128217243	128217393	5:128217243-128217393	-
chr5	128224483	128224633	5:128224483-128224633	-
chr5	128228103	128228253	5:128228103-128228253	ENSG00000248634,ENSG00000207290,ENSG00000282925
chr5	128228683	128228833	5:128228683-128228833	-
chr5	128237623	128237773	5:128237623-128237773	-
chr5	128238363	128238513	5:128238363-128238513	-
chr5	128241123	128241273	5:128241123-128241273	-
chr5	128241383	128241533	5:128241383-128241533	-
chr5	128252343	128252493	5:128252343-128252493	-
chr5	128252923	128253073	5:128252923-128253073	-
chr5	128254863	128255013	5:128254863-128255013	-
chr5	128257263	128257413	5:128257263-128257413	-
chr5	128272203	128272353	5:128272203-128272353	-
chr5	128276645	128276813	5:128276645-128276813	-
chr5	128276943	128277093	5:128276943-128277093	-
chr5	128277634	128277784	5:128277634-128277784	-
chr5	128290603	128290753	5:128290603-128290753	-
chr5	128303683	128303833	5:128303683-128303833	-
chr5	128304243	128304393	5:128304243-128304393	-
chr5	128328523	128328673	5:128328523-128328673	-
chr5	128328743	128328893	5:128328743-128328893	-
chr5	128329507	128329657	5:128329507-128329657	-
chr5	128341163	128341352	5:128341163-128341352	ENSG00000138829
chr5	128358942	128359093	5:128358942-128359093	ENSG00000207290
chr5	128360622	128360772	5:128360622-128360772	ENSG00000207290
chr5	128378312	128378462	5:128378312-128378462	ENSG00000207290
chr5	128378713	128378863	5:128378713-128378863	ENSG00000207290
chr5	128395322	128395472	5:128395322-128395472	-
chr5	128406842	128406992	5:128406842-128406992	-
chr5	128412529	128412829	5:128412529-128412829	-
chr5	128413502	128413652	5:128413502-128413652	ENSG00000207290
chr5	128424742	128424932	5:128424742-128424932	-
chr5	128428022	128428172	5:128428022-128428172	-
chr5	128436962	128437112	5:128436962-128437112	-
chr5	128462390	128462540	5:128462390-128462540	-
chr5	128470011	128470172	5:128470011-128470172	-
chr5	128470796	128470946	5:128470796-128470946	-
chr5	128490862	128491012	5:128490862-128491012	-
chr5	128491371	128491521	5:128491371-128491521	-
chr5	128498962	128499112	5:128498962-128499112	-
chr5	128536802	128536952	5:128536802-128536952	ENSG00000113396,ENSG00000138829
chr5	128537362	128537512	5:128537362-128537512	ENSG00000113396,ENSG00000138829
chr5	128537822	128537992	5:128537822-128537992	ENSG00000113396,ENSG00000138829
chr5	128538322	128538472	5:128538322-128538472	ENSG00000113396,ENSG00000138829
chr5	128539202	128539352	5:128539202-128539352	ENSG00000113396,ENSG00000138829
chr5	128539502	128539652	5:128539502-128539652	ENSG00000113396,ENSG00000138829
chr5	128566132	128566282	5:128566132-128566282	-
chr5	128566422	128566572	5:128566422-128566572	-
chr5	128568242	128568392	5:128568242-128568392	-
chr5	128572662	128572812	5:128572662-128572812	-
chr5	128574142	128574292	5:128574142-128574292	-
chr5	128579282	128579432	5:128579282-128579432	-
chr5	128579754	128579904	5:128579754-128579904	-
chr5	128596202	128596352	5:128596202-128596352	-
chr5	128636541	128636691	5:128636541-128636691	-
chr5	128637122	128637292	5:128637122-128637292	ENSG00000248634
chr5	128638362	128638512	5:128638362-128638512	ENSG00000248634
chr5	128644902	128645092	5:128644902-128645092	ENSG00000248634
chr5	128645682	128645832	5:128645682-128645832	ENSG00000248634
chr5	128649302	128649472	5:128649302-128649472	ENSG00000248634,ENSG00000138829
chr5	128671982	128672139	5:128671982-128672139	ENSG00000248634
chr5	128673102	128673252	5:128673102-128673252	ENSG00000248634
chr5	128673562	128673712	5:128673562-128673712	ENSG00000248634
chr5	128674962	128675112	5:128674962-128675112	ENSG00000248634
chr5	128675922	128676072	5:128675922-128676072	ENSG00000248634
chr5	128682338	128682488	5:128682338-128682488	-
chr5	128685082	128685232	5:128685082-128685232	-
chr5	128696244	128696394	5:128696244-128696394	-
chr5	128736721	128736871	5:128736721-128736871	-
chr5	128749502	128749652	5:128749502-128749652	-
chr5	128749842	128749992	5:128749842-128749992	-
chr5	128764942	128765092	5:128764942-128765092	-
chr5	128774722	128774872	5:128774722-128774872	-
chr5	128782002	128782152	5:128782002-128782152	-
chr5	128782522	128782672	5:128782522-128782672	-
chr5	128825922	128826072	5:128825922-128826072	-
chr5	128842417	128842567	5:128842417-128842567	-
chr5	128844442	128844614	5:128844442-128844614	-
chr5	128870472	128870622	5:128870472-128870622	-
chr5	128905642	128905792	5:128905642-128905792	ENSG00000288697
chr5	128905883	128906033	5:128905883-128906033	-
chr5	128920366	128920612	5:128920366-128920612	ENSG00000288697
chr5	128973395	128973545	5:128973395-128973545	ENSG00000113396
chr5	129063602	129063772	5:129063602-129063772	ENSG00000286274,ENSG00000288697
chr5	129075101	129075251	5:129075101-129075251	-
chr5	129094582	129094732	5:129094582-129094732	ENSG00000264563,ENSG00000066583
chr5	129094922	129095072	5:129094922-129095072	ENSG00000066583
chr5	129095182	129095332	5:129095182-129095332	ENSG00000264563,ENSG00000066583
chr5	129095602	129095752	5:129095602-129095752	ENSG00000264563,ENSG00000066583
chr5	129096722	129096872	5:129096722-129096872	ENSG00000264563
chr5	129098622	129098772	5:129098622-129098772	ENSG00000264563,ENSG00000066583
chr5	129099442	129099592	5:129099442-129099592	ENSG00000264563,ENSG00000066583
chr5	129110902	129111052	5:129110902-129111052	-
chr5	129112402	129112552	5:129112402-129112552	-
chr5	129114002	129114152	5:129114002-129114152	-
chr5	129126742	129126892	5:129126742-129126892	ENSG00000286274
chr5	129171662	129171812	5:129171662-129171812	ENSG00000286274
chr5	129172702	129172852	5:129172702-129172852	ENSG00000286274
chr5	129174552	129174702	5:129174552-129174702	ENSG00000286274
chr5	129199467	129199617	5:129199467-129199617	-
chr5	129203262	129203412	5:129203262-129203412	-
chr5	129204682	129204832	5:129204682-129204832	ENSG00000286274
chr5	129204962	129205112	5:129204962-129205112	ENSG00000286274
chr5	129216122	129216272	5:129216122-129216272	-
chr5	129243182	129243332	5:129243182-129243332	ENSG00000286274,ENSG00000288697
chr5	129244622	129244772	5:129244622-129244772	ENSG00000286274,ENSG00000288697
chr5	129245582	129245752	5:129245582-129245752	ENSG00000286274,ENSG00000288697
chr5	129246222	129246372	5:129246222-129246372	ENSG00000265691,ENSG00000286274,ENSG00000288697
chr5	129250002	129250192	5:129250002-129250192	-
chr5	129271422	129271572	5:129271422-129271572	-
chr5	129293436	129293586	5:129293436-129293586	-
chr5	129345642	129345792	5:129345642-129345792	-
chr5	129361562	129361712	5:129361562-129361712	-
chr5	129367982	129368152	5:129367982-129368152	-
chr5	129383299	129383449	5:129383299-129383449	ENSG00000265691
chr5	129400562	129400712	5:129400562-129400712	ENSG00000265691
chr5	129459945	129460132	5:129459945-129460132	ENSG00000145808,ENSG00000249421
chr5	129460296	129460492	5:129460296-129460492	ENSG00000145808,ENSG00000249421
chr5	129460942	129461092	5:129460942-129461092	ENSG00000145808,ENSG00000249421
chr5	129497668	129497818	5:129497668-129497818	-
chr5	129506222	129506372	5:129506222-129506372	-
chr5	129511410	129511560	5:129511410-129511560	-
chr5	129653165	129653315	5:129653165-129653315	-
chr5	129664203	129664353	5:129664203-129664353	-
chr5	129664462	129664632	5:129664462-129664632	ENSG00000186367,ENSG00000145808
chr5	129671082	129671232	5:129671082-129671232	ENSG00000145808
chr5	129671310	129671460	5:129671310-129671460	-
chr5	129698798	129698948	5:129698798-129698948	ENSG00000145808
chr5	129716382	129716532	5:129716382-129716532	ENSG00000186367
chr5	129718902	129719052	5:129718902-129719052	-
chr5	129767982	129768132	5:129767982-129768132	ENSG00000248955,ENSG00000287390,ENSG00000186367,ENSG00000145808,ENSG00000249421,ENSG00000265691,ENSG00000288697
chr5	129770082	129770232	5:129770082-129770232	ENSG00000186367
chr5	129771462	129771612	5:129771462-129771612	ENSG00000186367
chr5	129771760	129771910	5:129771760-129771910	-
chr5	129806704	129806854	5:129806704-129806854	-
chr5	129852862	129853012	5:129852862-129853012	-
chr5	129857222	129857372	5:129857222-129857372	-
chr5	129899582	129899732	5:129899582-129899732	ENSG00000198108,ENSG00000251680
chr5	129904362	129904532	5:129904362-129904532	ENSG00000198108,ENSG00000251680
chr5	129904795	129904945	5:129904795-129904945	ENSG00000198108,ENSG00000251680
chr5	129906462	129906612	5:129906462-129906612	ENSG00000198108,ENSG00000251680
chr5	129912968	129913118	5:129912968-129913118	ENSG00000198108,ENSG00000251680
chr5	129917382	129917532	5:129917382-129917532	ENSG00000198108,ENSG00000251680
chr5	129930322	129930472	5:129930322-129930472	-
chr5	129945142	129945311	5:129945142-129945311	-
chr5	129951202	129951352	5:129951202-129951352	-
chr5	129960942	129961092	5:129960942-129961092	ENSG00000221562
chr5	129963582	129963732	5:129963582-129963732	ENSG00000221562
chr5	129971842	129971992	5:129971842-129971992	ENSG00000221562
chr5	129973862	129974012	5:129973862-129974012	ENSG00000221562
chr5	129974162	129974312	5:129974162-129974312	ENSG00000221562
chr5	129996982	129997152	5:129996982-129997152	-
chr5	130023699	130023999	5:130023699-130023999	-
chr5	130024141	130024291	5:130024141-130024291	-
chr5	130034986	130035152	5:130034986-130035152	-
chr5	130064625	130064775	5:130064625-130064775	-
chr5	130066822	130066972	5:130066822-130066972	-
chr5	130067136	130067286	5:130067136-130067286	-
chr5	130093122	130093272	5:130093122-130093272	-
chr5	130105462	130105612	5:130105462-130105612	ENSG00000199455
chr5	130109302	130109452	5:130109302-130109452	ENSG00000199455
chr5	130110442	130110592	5:130110442-130110592	ENSG00000199455
chr5	130116602	130116752	5:130116602-130116752	ENSG00000199455
chr5	130134122	130134272	5:130134122-130134272	-
chr5	130135642	130135792	5:130135642-130135792	ENSG00000248610
chr5	130136422	130136572	5:130136422-130136572	ENSG00000248610
chr5	130138122	130138272	5:130138122-130138272	ENSG00000248610
chr5	130138542	130138712	5:130138542-130138712	ENSG00000248610
chr5	130141822	130141972	5:130141822-130141972	ENSG00000248610
chr5	130165102	130165252	5:130165102-130165252	-
chr5	130168402	130168580	5:130168402-130168580	-
chr5	130199062	130199212	5:130199062-130199212	-
chr5	130213740	130213890	5:130213740-130213890	-
chr5	130222560	130222710	5:130222560-130222710	-
chr5	130222782	130222952	5:130222782-130222952	-
chr5	130263722	130263872	5:130263722-130263872	-
chr5	130263978	130264128	5:130263978-130264128	-
chr5	130279522	130279672	5:130279522-130279672	-
chr5	130282182	130282352	5:130282182-130282352	ENSG00000248955,ENSG00000287390,ENSG00000249418,ENSG00000252514
chr5	130286653	130286803	5:130286653-130286803	-
chr5	130287102	130287252	5:130287102-130287252	-
chr5	130289262	130289412	5:130289262-130289412	-
chr5	130289842	130289992	5:130289842-130289992	-
chr5	130290282	130290432	5:130290282-130290432	-
chr5	130310422	130310572	5:130310422-130310572	-
chr5	130324202	130324372	5:130324202-130324372	ENSG00000248955,ENSG00000287390,ENSG00000249418,ENSG00000252514
chr5	130325142	130325292	5:130325142-130325292	-
chr5	130325382	130325532	5:130325382-130325532	-
chr5	130329962	130330112	5:130329962-130330112	-
chr5	130333202	130333372	5:130333202-130333372	ENSG00000252514
chr5	130335242	130335392	5:130335242-130335392	-
chr5	130337302	130337472	5:130337302-130337472	ENSG00000248955,ENSG00000287390,ENSG00000249418,ENSG00000252514
chr5	130377602	130377752	5:130377602-130377752	ENSG00000252514
chr5	130386262	130386412	5:130386262-130386412	ENSG00000252514
chr5	130400222	130400392	5:130400222-130400392	ENSG00000252514
chr5	130404392	130404542	5:130404392-130404542	-
chr5	130515102	130515272	5:130515102-130515272	ENSG00000249418,ENSG00000249312
chr5	130526848	130526998	5:130526848-130526998	ENSG00000249312
chr5	130528602	130528752	5:130528602-130528752	ENSG00000249312
chr5	130542002	130542172	5:130542002-130542172	ENSG00000249418,ENSG00000249312
chr5	130545002	130545152	5:130545002-130545152	-
chr5	130548462	130548612	5:130548462-130548612	-
chr5	130549696	130549846	5:130549696-130549846	-
chr5	130549982	130550132	5:130549982-130550132	ENSG00000249418
chr5	130550302	130550472	5:130550302-130550472	ENSG00000249418
chr5	130616242	130616392	5:130616242-130616392	ENSG00000249418
chr5	130675765	130675915	5:130675765-130675915	-
chr5	130708824	130708974	5:130708824-130708974	-
chr5	130710682	130710832	5:130710682-130710832	-
chr5	130720480	130720632	5:130720480-130720632	-
chr5	130836856	130837006	5:130836856-130837006	-
chr5	130868201	130868392	5:130868201-130868392	-
chr5	130871496	130871652	5:130871496-130871652	-
chr5	130978502	130978652	5:130978502-130978652	ENSG00000248955,ENSG00000250405,ENSG00000244192,ENSG00000287390
chr5	130992162	130992352	5:130992162-130992352	ENSG00000248955,ENSG00000250405,ENSG00000244192
chr5	131043056	131043206	5:131043056-131043206	-
chr5	131081482	131081652	5:131081482-131081652	-
chr5	131110082	131110252	5:131110082-131110252	ENSG00000248955
chr5	131116543	131116693	5:131116543-131116693	-
chr5	131147504	131147654	5:131147504-131147654	-
chr5	131163442	131163592	5:131163442-131163592	-
chr5	131163822	131163972	5:131163822-131163972	ENSG00000169567
chr5	131164622	131164772	5:131164622-131164772	ENSG00000169567
chr5	131165262	131165412	5:131165262-131165412	ENSG00000186687,ENSG00000169567
chr5	131170115	131170265	5:131170115-131170265	-
chr5	131170742	131170912	5:131170742-131170912	ENSG00000279370,ENSG00000158985,ENSG00000186687,ENSG00000169567
chr5	131186702	131186852	5:131186702-131186852	-
chr5	131191882	131192032	5:131191882-131192032	ENSG00000186687
chr5	131193202	131193372	5:131193202-131193372	ENSG00000186687,ENSG00000248955
chr5	131198762	131198912	5:131198762-131198912	ENSG00000186687
chr5	131206962	131207112	5:131206962-131207112	ENSG00000186687
chr5	131214382	131214532	5:131214382-131214532	-
chr5	131219014	131219164	5:131219014-131219164	-
chr5	131219542	131219712	5:131219542-131219712	ENSG00000169567
chr5	131222022	131222172	5:131222022-131222172	ENSG00000169567
chr5	131227042	131227192	5:131227042-131227192	-
chr5	131230549	131230699	5:131230549-131230699	-
chr5	131242722	131242872	5:131242722-131242872	-
chr5	131242942	131243112	5:131242942-131243112	ENSG00000158985
chr5	131256782	131256932	5:131256782-131256932	ENSG00000279370
chr5	131263262	131263412	5:131263262-131263412	ENSG00000279370,ENSG00000158985
chr5	131263942	131264112	5:131263942-131264112	ENSG00000279370,ENSG00000158985
chr5	131264702	131264852	5:131264702-131264852	ENSG00000279370,ENSG00000158985
chr5	131265162	131265312	5:131265162-131265312	ENSG00000279370
chr5	131265522	131265672	5:131265522-131265672	ENSG00000279370,ENSG00000158985
chr5	131269102	131269252	5:131269102-131269252	ENSG00000279370,ENSG00000158985
chr5	131270962	131271112	5:131270962-131271112	ENSG00000279370
chr5	131277460	131277760	5:131277460-131277760	-
chr5	131278482	131278632	5:131278482-131278632	-
chr5	131280546	131280712	5:131280546-131280712	-
chr5	131281708	131281858	5:131281708-131281858	-
chr5	131303682	131303852	5:131303682-131303852	-
chr5	131306062	131306232	5:131306062-131306232	-
chr5	131324462	131324627	5:131324462-131324627	-
chr5	131328602	131328752	5:131328602-131328752	-
chr5	131356102	131356272	5:131356102-131356272	-
chr5	131378022	131378172	5:131378022-131378172	-
chr5	131381122	131381292	5:131381122-131381292	ENSG00000158985
chr5	131382462	131382612	5:131382462-131382612	-
chr5	131384942	131385092	5:131384942-131385092	-
chr5	131385342	131385492	5:131385342-131385492	ENSG00000158985
chr5	131393682	131393852	5:131393682-131393852	ENSG00000158985
chr5	131394242	131394392	5:131394242-131394392	ENSG00000158985
chr5	131394882	131395032	5:131394882-131395032	-
chr5	131417362	131417532	5:131417362-131417532	ENSG00000275939,ENSG00000248955
chr5	131423202	131423352	5:131423202-131423352	-
chr5	131430942	131431092	5:131430942-131431092	ENSG00000275939
chr5	131431206	131431356	5:131431206-131431356	ENSG00000275939
chr5	131436262	131436412	5:131436262-131436412	ENSG00000275939
chr5	131459362	131459512	5:131459362-131459512	ENSG00000275939
chr5	131461282	131461432	5:131461282-131461432	-
chr5	131466302	131466452	5:131466302-131466452	ENSG00000275939
chr5	131475802	131475952	5:131475802-131475952	-
chr5	131481682	131481832	5:131481682-131481832	-
chr5	131488602	131488752	5:131488602-131488752	-
chr5	131491882	131492032	5:131491882-131492032	-
chr5	131514982	131515132	5:131514982-131515132	-
chr5	131521382	131521532	5:131521382-131521532	-
chr5	131521662	131521812	5:131521662-131521812	-
chr5	131525982	131526132	5:131525982-131526132	-
chr5	131531090	131531240	5:131531090-131531240	-
chr5	131532142	131532292	5:131532142-131532292	-
chr5	131536562	131536712	5:131536562-131536712	-
chr5	131538202	131538352	5:131538202-131538352	-
chr5	131541862	131542012	5:131541862-131542012	-
chr5	131546002	131546152	5:131546002-131546152	-
chr5	131587662	131587812	5:131587662-131587812	-
chr5	131589642	131589792	5:131589642-131589792	ENSG00000231585,ENSG00000223548,ENSG00000164398,ENSG00000234758,ENSG00000281938
chr5	131593622	131593772	5:131593622-131593772	-
chr5	131593962	131594112	5:131593962-131594112	-
chr5	131608242	131608412	5:131608242-131608412	-
chr5	131609862	131610012	5:131609862-131610012	-
chr5	131610442	131610612	5:131610442-131610612	ENSG00000234758
chr5	131615202	131615352	5:131615202-131615352	-
chr5	131622787	131622952	5:131622787-131622952	-
chr5	131627102	131627252	5:131627102-131627252	-
chr5	131627582	131627738	5:131627582-131627738	-
chr5	131629082	131629232	5:131629082-131629232	-
chr5	131631082	131631232	5:131631082-131631232	-
chr5	131634302	131634452	5:131634302-131634452	-
chr5	131634842	131634992	5:131634842-131634992	-
chr5	131635302	131635452	5:131635302-131635452	ENSG00000231585,ENSG00000223548,ENSG00000164398,ENSG00000234758,ENSG00000281938,ENSG00000239642,ENSG00000279584,ENSG00000286676,ENSG00000217128,ENSG00000273217,ENSG00000158987
chr5	131635862	131636012	5:131635862-131636012	-
chr5	131640662	131640812	5:131640662-131640812	ENSG00000158987
chr5	131649298	131649448	5:131649298-131649448	-
chr5	131657602	131657752	5:131657602-131657752	ENSG00000286676
chr5	131662032	131662182	5:131662032-131662182	ENSG00000286676
chr5	131671102	131671402	5:131671102-131671402	-
chr5	131672302	131672452	5:131672302-131672452	ENSG00000231585,ENSG00000223548,ENSG00000164398,ENSG00000234758,ENSG00000281938,ENSG00000239642,ENSG00000279584,ENSG00000286676,ENSG00000217128,ENSG00000275939,ENSG00000273217
chr5	131677228	131677378	5:131677228-131677378	-
chr5	131680042	131680192	5:131680042-131680192	ENSG00000286676
chr5	131720833	131721012	5:131720833-131721012	-
chr5	131747382	131747532	5:131747382-131747532	-
chr5	131749208	131749372	5:131749208-131749372	-
chr5	131758602	131758752	5:131758602-131758752	-
chr5	131770072	131770222	5:131770072-131770222	-
chr5	131773840	131773990	5:131773840-131773990	-
chr5	131776044	131776194	5:131776044-131776194	-
chr5	131776542	131776692	5:131776542-131776692	-
chr5	131783442	131783592	5:131783442-131783592	-
chr5	131793025	131793175	5:131793025-131793175	ENSG00000279584,ENSG00000217128,ENSG00000273217
chr5	131795202	131795352	5:131795202-131795352	ENSG00000279584,ENSG00000217128,ENSG00000273217
chr5	131795871	131796021	5:131795871-131796021	-
chr5	131796382	131796552	5:131796382-131796552	ENSG00000279584,ENSG00000217128,ENSG00000273217
chr5	131797022	131797172	5:131797022-131797172	ENSG00000234758,ENSG00000279584,ENSG00000217128,ENSG00000273217
chr5	131797682	131797832	5:131797682-131797832	ENSG00000279584,ENSG00000217128,ENSG00000273217
chr5	131797942	131798092	5:131797942-131798092	ENSG00000279584,ENSG00000217128,ENSG00000273217
chr5	131806622	131806772	5:131806622-131806772	-
chr5	131810982	131811132	5:131810982-131811132	-
chr5	131812882	131813032	5:131812882-131813032	-
chr5	131815102	131815272	5:131815102-131815272	ENSG00000234758,ENSG00000239642
chr5	131821322	131821472	5:131821322-131821472	-
chr5	131854262	131854412	5:131854262-131854412	-
chr5	131854656	131854806	5:131854656-131854806	-
chr5	131899792	131899992	5:131899792-131899992	-
chr5	131952402	131952552	5:131952402-131952552	ENSG00000234758,ENSG00000239642
chr5	131968622	131968831	5:131968622-131968831	-
chr5	131983322	131983472	5:131983322-131983472	ENSG00000164398
chr5	132002208	132002358	5:132002208-132002358	ENSG00000223548
chr5	132003202	132003352	5:132003202-132003352	ENSG00000223548,ENSG00000164398
chr5	132007942	132008092	5:132007942-132008092	ENSG00000231585,ENSG00000223548,ENSG00000164398,ENSG00000281938
chr5	132012642	132012792	5:132012642-132012792	ENSG00000231585,ENSG00000164398,ENSG00000281938
chr5	132063482	132063632	5:132063482-132063632	ENSG00000164400,ENSG00000164399
chr5	132064802	132064952	5:132064802-132064952	ENSG00000164400,ENSG00000164399
chr5	132065482	132065632	5:132065482-132065632	ENSG00000164400,ENSG00000164399
chr5	132070822	132070992	5:132070822-132070992	ENSG00000164400
chr5	132073702	132073852	5:132073702-132073852	ENSG00000164400
chr5	132086462	132086612	5:132086462-132086612	ENSG00000235775,ENSG00000227616,ENSG00000253067,ENSG00000164400,ENSG00000164399,ENSG00000234758,ENSG00000239642
chr5	132090202	132090372	5:132090202-132090372	-
chr5	132094802	132094972	5:132094802-132094972	ENSG00000227616,ENSG00000253067,ENSG00000164400
chr5	132098184	132098352	5:132098184-132098352	-
chr5	132098702	132098852	5:132098702-132098852	-
chr5	132103462	132103612	5:132103462-132103612	ENSG00000235775,ENSG00000227616,ENSG00000164400,ENSG00000234758
chr5	132103722	132103872	5:132103722-132103872	-
chr5	132104582	132104732	5:132104582-132104732	-
chr5	132134502	132134652	5:132134502-132134652	ENSG00000227616
chr5	132137042	132137192	5:132137042-132137192	ENSG00000235775,ENSG00000227616
chr5	132138342	132138492	5:132138342-132138492	ENSG00000235775,ENSG00000227616
chr5	132168022	132168172	5:132168022-132168172	ENSG00000235775
chr5	132177102	132177252	5:132177102-132177252	ENSG00000237714,ENSG00000224015
chr5	132179562	132179712	5:132179562-132179712	ENSG00000237714,ENSG00000224015,ENSG00000235775
chr5	132180222	132180392	5:132180222-132180392	ENSG00000224431,ENSG00000237714,ENSG00000224015,ENSG00000235775
chr5	132182462	132182612	5:132182462-132182612	ENSG00000237714,ENSG00000224015
chr5	132183822	132183972	5:132183822-132183972	ENSG00000237714,ENSG00000224015
chr5	132190322	132190472	5:132190322-132190472	ENSG00000224431
chr5	132205882	132206032	5:132205882-132206032	ENSG00000224431
chr5	132211902	132212052	5:132211902-132212052	ENSG00000283678
chr5	132215442	132215612	5:132215442-132215612	ENSG00000283678,ENSG00000224431,ENSG00000072682
chr5	132220602	132220752	5:132220602-132220752	ENSG00000283678,ENSG00000072682
chr5	132221962	132222112	5:132221962-132222112	ENSG00000283678,ENSG00000224431,ENSG00000072682
chr5	132225242	132225412	5:132225242-132225412	ENSG00000283678,ENSG00000224431,ENSG00000072682
chr5	132227082	132227252	5:132227082-132227252	ENSG00000072682
chr5	132227402	132227552	5:132227402-132227552	ENSG00000072682
chr5	132227802	132227972	5:132227802-132227972	ENSG00000072682
chr5	132238362	132238532	5:132238362-132238532	-
chr5	132251222	132251372	5:132251222-132251372	ENSG00000131435
chr5	132254722	132254895	5:132254722-132254895	ENSG00000131435
chr5	132258311	132258461	5:132258311-132258461	ENSG00000131435
chr5	132258482	132258632	5:132258482-132258632	ENSG00000131435
chr5	132258969	132259119	5:132258969-132259119	ENSG00000131435
chr5	132259282	132259452	5:132259282-132259452	ENSG00000131435
chr5	132260044	132260194	5:132260044-132260194	ENSG00000131435
chr5	132260242	132260392	5:132260242-132260392	ENSG00000131435
chr5	132260802	132260952	5:132260802-132260952	ENSG00000131435
chr5	132263702	132263852	5:132263702-132263852	ENSG00000131435
chr5	132264022	132264192	5:132264022-132264192	ENSG00000131435
chr5	132265842	132265992	5:132265842-132265992	ENSG00000131435
chr5	132268922	132269072	5:132268922-132269072	ENSG00000131435
chr5	132269302	132269457	5:132269302-132269457	ENSG00000131435
chr5	132272882	132273032	5:132272882-132273032	ENSG00000131435
chr5	132283542	132283692	5:132283542-132283692	-
chr5	132287982	132288132	5:132287982-132288132	ENSG00000197208
chr5	132289222	132289372	5:132289222-132289372	ENSG00000197208
chr5	132293282	132293432	5:132293282-132293432	ENSG00000197208
chr5	132293542	132293692	5:132293542-132293692	ENSG00000197208
chr5	132294162	132294312	5:132294162-132294312	ENSG00000197208
chr5	132295262	132295412	5:132295262-132295412	ENSG00000197208
chr5	132296862	132297012	5:132296862-132297012	ENSG00000197208
chr5	132298422	132298572	5:132298422-132298572	ENSG00000197208
chr5	132303282	132303432	5:132303282-132303432	ENSG00000197208
chr5	132310542	132310692	5:132310542-132310692	-
chr5	132313502	132313672	5:132313502-132313672	ENSG00000197208
chr5	132318902	132319060	5:132318902-132319060	ENSG00000197208
chr5	132327642	132327812	5:132327642-132327812	ENSG00000197208
chr5	132342610	132342760	5:132342610-132342760	-
chr5	132353053	132353203	5:132353053-132353203	-
chr5	132363443	132363593	5:132363443-132363593	ENSG00000197375,ENSG00000263597,ENSG00000233006
chr5	132364483	132364633	5:132364483-132364633	ENSG00000197375,ENSG00000263597,ENSG00000233006
chr5	132365343	132365493	5:132365343-132365493	ENSG00000197375,ENSG00000263597,ENSG00000233006
chr5	132367583	132367733	5:132367583-132367733	ENSG00000263597,ENSG00000233006
chr5	132369343	132369493	5:132369343-132369493	-
chr5	132369803	132369953	5:132369803-132369953	ENSG00000263597,ENSG00000233006
chr5	132383393	132383543	5:132383393-132383543	-
chr5	132385503	132385655	5:132385503-132385655	ENSG00000197375
chr5	132386663	132386813	5:132386663-132386813	ENSG00000197375
chr5	132387043	132387193	5:132387043-132387193	-
chr5	132387763	132387913	5:132387763-132387913	ENSG00000202533,ENSG00000125347,ENSG00000283782,ENSG00000197536,ENSG00000197375
chr5	132388283	132388435	5:132388283-132388435	ENSG00000197375
chr5	132388723	132388873	5:132388723-132388873	-
chr5	132389743	132389913	5:132389743-132389913	ENSG00000202533,ENSG00000125347,ENSG00000283782,ENSG00000197536,ENSG00000197375
chr5	132407983	132408133	5:132407983-132408133	ENSG00000197536
chr5	132410503	132410673	5:132410503-132410673	ENSG00000283782,ENSG00000197536
chr5	132410843	132410993	5:132410843-132410993	ENSG00000283782,ENSG00000197536
chr5	132411383	132411533	5:132411383-132411533	-
chr5	132411660	132411810	5:132411660-132411810	-
chr5	132412643	132412793	5:132412643-132412793	ENSG00000197536
chr5	132414723	132414873	5:132414723-132414873	ENSG00000283782,ENSG00000197536
chr5	132415143	132415293	5:132415143-132415293	ENSG00000283782,ENSG00000197536
chr5	132417123	132417273	5:132417123-132417273	ENSG00000197536
chr5	132417543	132417693	5:132417543-132417693	ENSG00000197536
chr5	132419003	132419153	5:132419003-132419153	ENSG00000283782,ENSG00000197536
chr5	132419763	132419933	5:132419763-132419933	ENSG00000283782,ENSG00000197536
chr5	132420763	132420913	5:132420763-132420913	-
chr5	132422823	132422973	5:132422823-132422973	ENSG00000238160
chr5	132423243	132423393	5:132423243-132423393	ENSG00000238160
chr5	132425723	132425873	5:132425723-132425873	ENSG00000202533,ENSG00000238160
chr5	132426663	132426813	5:132426663-132426813	ENSG00000202533,ENSG00000238160
chr5	132429183	132429333	5:132429183-132429333	ENSG00000238160
chr5	132429503	132429653	5:132429503-132429653	ENSG00000238160
chr5	132437663	132437833	5:132437663-132437833	ENSG00000202533,ENSG00000238160
chr5	132439583	132439733	5:132439583-132439733	ENSG00000202533,ENSG00000125347,ENSG00000238160,ENSG00000283782,ENSG00000197536
chr5	132446063	132446213	5:132446063-132446213	-
chr5	132446763	132446913	5:132446763-132446913	ENSG00000202533,ENSG00000125347,ENSG00000238160,ENSG00000283782
chr5	132448185	132448335	5:132448185-132448335	-
chr5	132451584	132451734	5:132451584-132451734	-
chr5	132456583	132456733	5:132456583-132456733	ENSG00000202533
chr5	132457430	132457593	5:132457430-132457593	ENSG00000202533
chr5	132457723	132457893	5:132457723-132457893	ENSG00000202533
chr5	132458743	132458893	5:132458743-132458893	ENSG00000202533
chr5	132459163	132459313	5:132459163-132459313	ENSG00000202533
chr5	132459563	132459713	5:132459563-132459713	ENSG00000202533
chr5	132468773	132468923	5:132468773-132468923	ENSG00000202533
chr5	132470123	132470273	5:132470123-132470273	ENSG00000202533
chr5	132484683	132484833	5:132484683-132484833	-
chr5	132489823	132489973	5:132489823-132489973	ENSG00000125347
chr5	132490239	132490389	5:132490239-132490389	-
chr5	132490783	132490953	5:132490783-132490953	ENSG00000202533,ENSG00000125347
chr5	132492550	132492700	5:132492550-132492700	-
chr5	132495663	132495893	5:132495663-132495893	ENSG00000125347
chr5	132496203	132496353	5:132496203-132496353	ENSG00000125347
chr5	132496923	132497073	5:132496923-132497073	ENSG00000125347
chr5	132497783	132497953	5:132497783-132497953	ENSG00000125347
chr5	132498283	132498433	5:132498283-132498433	ENSG00000125347
chr5	132501263	132501413	5:132501263-132501413	-
chr5	132502303	132502453	5:132502303-132502453	-
chr5	132506163	132506313	5:132506163-132506313	ENSG00000113525,ENSG00000125347
chr5	132510223	132510373	5:132510223-132510373	ENSG00000113525
chr5	132526863	132527013	5:132526863-132527013	-
chr5	132527310	132527460	5:132527310-132527460	-
chr5	132551434	132551584	5:132551434-132551584	ENSG00000113522,ENSG00000113525
chr5	132556050	132556200	5:132556050-132556200	-
chr5	132556843	132556993	5:132556843-132556993	ENSG00000113522,ENSG00000113525
chr5	132557563	132557733	5:132557563-132557733	ENSG00000113522,ENSG00000113525
chr5	132558230	132558380	5:132558230-132558380	ENSG00000113522
chr5	132577643	132577793	5:132577643-132577793	-
chr5	132591263	132591413	5:132591263-132591413	ENSG00000113522
chr5	132592663	132592896	5:132592663-132592896	-
chr5	132595603	132595753	5:132595603-132595753	-
chr5	132601223	132601373	5:132601223-132601373	-
chr5	132637343	132637493	5:132637343-132637493	ENSG00000223442
chr5	132653763	132653913	5:132653763-132653913	ENSG00000169194,ENSG00000223442
chr5	132656503	132656653	5:132656503-132656653	ENSG00000169194,ENSG00000223442
chr5	132661763	132661913	5:132661763-132661913	ENSG00000169194,ENSG00000223442
chr5	132664043	132664193	5:132664043-132664193	ENSG00000169194,ENSG00000223442
chr5	132674703	132674853	5:132674703-132674853	ENSG00000230612,ENSG00000113520,ENSG00000169194,ENSG00000223442
chr5	132677283	132677433	5:132677283-132677433	ENSG00000230612,ENSG00000113520,ENSG00000169194,ENSG00000223442
chr5	132688703	132688853	5:132688703-132688853	ENSG00000230612
chr5	132692683	132692853	5:132692683-132692853	ENSG00000131437,ENSG00000230612
chr5	132705003	132705153	5:132705003-132705153	ENSG00000131437
chr5	132714823	132714973	5:132714823-132714973	-
chr5	132718883	132719033	5:132718883-132719033	-
chr5	132737563	132737713	5:132737563-132737713	ENSG00000198944,ENSG00000205089,ENSG00000131437
chr5	132751503	132751653	5:132751503-132751653	ENSG00000272203,ENSG00000198944,ENSG00000164402,ENSG00000205089,ENSG00000131437
chr5	132755123	132755273	5:132755123-132755273	ENSG00000205089
chr5	132765523	132765673	5:132765523-132765673	-
chr5	132767263	132767413	5:132767263-132767413	-
chr5	132767823	132767973	5:132767823-132767973	ENSG00000272203,ENSG00000198944,ENSG00000164402,ENSG00000205089,ENSG00000131437
chr5	132770883	132771033	5:132770883-132771033	ENSG00000164402
chr5	132771663	132771833	5:132771663-132771833	ENSG00000164402
chr5	132772263	132772413	5:132772263-132772413	ENSG00000164402
chr5	132774567	132774867	5:132774567-132774867	-
chr5	132774903	132775053	5:132774903-132775053	ENSG00000164402
chr5	132775763	132775913	5:132775763-132775913	ENSG00000164402
chr5	132776143	132776293	5:132776143-132776293	ENSG00000164402
chr5	132777252	132777402	5:132777252-132777402	-
chr5	132777803	132777953	5:132777803-132777953	ENSG00000164402
chr5	132782343	132782493	5:132782343-132782493	ENSG00000164402
chr5	132783103	132783253	5:132783103-132783253	ENSG00000164402
chr5	132785529	132785679	5:132785529-132785679	-
chr5	132787223	132787373	5:132787223-132787373	ENSG00000198944,ENSG00000164402
chr5	132797825	132797975	5:132797825-132797975	-
chr5	132812893	132813043	5:132812893-132813043	ENSG00000272203,ENSG00000198944
chr5	132815623	132815773	5:132815623-132815773	ENSG00000272203,ENSG00000198944
chr5	132820203	132820373	5:132820203-132820373	ENSG00000164403,ENSG00000272203,ENSG00000198944
chr5	132821963	132822113	5:132821963-132822113	ENSG00000164403,ENSG00000272203
chr5	132830023	132830176	5:132830023-132830176	ENSG00000164403
chr5	132830643	132830793	5:132830643-132830793	ENSG00000164403
chr5	132839863	132840013	5:132839863-132840013	ENSG00000201274,ENSG00000164403
chr5	132841343	132841493	5:132841343-132841493	ENSG00000201274
chr5	132845507	132845657	5:132845507-132845657	ENSG00000201274
chr5	132849503	132849653	5:132849503-132849653	ENSG00000201274
chr5	132850177	132850327	5:132850177-132850327	ENSG00000201274
chr5	132854443	132854593	5:132854443-132854593	ENSG00000201274
chr5	132866503	132866653	5:132866503-132866653	ENSG00000164406,ENSG00000164405,ENSG00000164404,ENSG00000201274,ENSG00000164403,ENSG00000198944
chr5	132866863	132867013	5:132866863-132867013	-
chr5	132867218	132867368	5:132867218-132867368	-
chr5	132873203	132873393	5:132873203-132873393	ENSG00000164406,ENSG00000164405,ENSG00000164404
chr5	132876483	132876633	5:132876483-132876633	ENSG00000164406
chr5	132878043	132878213	5:132878043-132878213	ENSG00000164406
chr5	132883343	132883513	5:132883343-132883513	-
chr5	132906083	132906233	5:132906083-132906233	-
chr5	132915815	132915965	5:132915815-132915965	-
chr5	132940923	132941073	5:132940923-132941073	ENSG00000225364,ENSG00000202417,ENSG00000235253
chr5	132943252	132943402	5:132943252-132943402	ENSG00000225364,ENSG00000202417,ENSG00000235253
chr5	132947903	132948093	5:132947903-132948093	ENSG00000225364,ENSG00000202417,ENSG00000235253
chr5	132949243	132949393	5:132949243-132949393	ENSG00000225364,ENSG00000202417,ENSG00000235253
chr5	132961963	132962133	5:132961963-132962133	ENSG00000229738,ENSG00000272023,ENSG00000225364,ENSG00000202417,ENSG00000072364
chr5	132962543	132962693	5:132962543-132962693	ENSG00000229738,ENSG00000272023,ENSG00000225364,ENSG00000202417,ENSG00000235253,ENSG00000072364
chr5	132962723	132962913	5:132962723-132962913	ENSG00000229738,ENSG00000272023,ENSG00000225364,ENSG00000202417,ENSG00000072364
chr5	132963583	132963733	5:132963583-132963733	ENSG00000199677,ENSG00000229738,ENSG00000272023,ENSG00000225364,ENSG00000202417,ENSG00000235253,ENSG00000072364
chr5	132967223	132967373	5:132967223-132967373	ENSG00000229738,ENSG00000272023,ENSG00000072364
chr5	132972243	132972393	5:132972243-132972393	ENSG00000229738
chr5	132979683	132979833	5:132979683-132979833	ENSG00000229738
chr5	132999383	132999553	5:132999383-132999553	ENSG00000248648,ENSG00000199677,ENSG00000229738
chr5	133006803	133006953	5:133006803-133006953	ENSG00000248648
chr5	133026003	133026173	5:133026003-133026173	ENSG00000287054,ENSG00000155329
chr5	133026203	133026353	5:133026203-133026353	ENSG00000287054,ENSG00000155329
chr5	133026503	133026673	5:133026503-133026673	ENSG00000287054,ENSG00000155329,ENSG00000229738
chr5	133033523	133033673	5:133033523-133033673	ENSG00000287054,ENSG00000155329
chr5	133036803	133036953	5:133036803-133036953	-
chr5	133042003	133042153	5:133042003-133042153	-
chr5	133044423	133044573	5:133044423-133044573	-
chr5	133049263	133049433	5:133049263-133049433	ENSG00000279691,ENSG00000170606,ENSG00000286408
chr5	133050994	133051144	5:133050994-133051144	-
chr5	133051243	133051393	5:133051243-133051393	-
chr5	133051863	133052013	5:133051863-133052013	ENSG00000240611,ENSG00000279691,ENSG00000170606,ENSG00000286408,ENSG00000287054,ENSG00000248648,ENSG00000155329,ENSG00000199677,ENSG00000229738,ENSG00000272023,ENSG00000072364
chr5	133052723	133052913	5:133052723-133052913	ENSG00000279691,ENSG00000170606,ENSG00000286408
chr5	133075943	133076093	5:133075943-133076093	ENSG00000170606
chr5	133079177	133079327	5:133079177-133079327	-
chr5	133084048	133084198	5:133084048-133084198	-
chr5	133086483	133086633	5:133086483-133086633	-
chr5	133110183	133110333	5:133110183-133110333	ENSG00000240611,ENSG00000251616
chr5	133111343	133111493	5:133111343-133111493	ENSG00000280104,ENSG00000250409,ENSG00000240611,ENSG00000251616
chr5	133113523	133113673	5:133113523-133113673	ENSG00000251616
chr5	133130463	133130613	5:133130463-133130613	-
chr5	133147523	133147673	5:133147523-133147673	ENSG00000240611
chr5	133205341	133205493	5:133205341-133205493	ENSG00000053108,ENSG00000240611,ENSG00000248245
chr5	133206223	133206373	5:133206223-133206373	ENSG00000053108,ENSG00000240611,ENSG00000248245
chr5	133214603	133214753	5:133214603-133214753	ENSG00000053108,ENSG00000248245
chr5	133219983	133220133	5:133219983-133220133	ENSG00000053108
chr5	133221163	133221333	5:133221163-133221333	ENSG00000053108,ENSG00000240611,ENSG00000248245
chr5	133225983	133226133	5:133225983-133226133	ENSG00000053108,ENSG00000240611
chr5	133240623	133240773	5:133240623-133240773	ENSG00000250409,ENSG00000250244,ENSG00000249478,ENSG00000053108,ENSG00000240611,ENSG00000248245
chr5	133245643	133245793	5:133245643-133245793	ENSG00000250244,ENSG00000249478,ENSG00000053108,ENSG00000240611
chr5	133246523	133246673	5:133246523-133246673	ENSG00000249478,ENSG00000053108
chr5	133247983	133248186	5:133247983-133248186	ENSG00000249478,ENSG00000053108
chr5	133248363	133248513	5:133248363-133248513	ENSG00000249478,ENSG00000053108
chr5	133266270	133266420	5:133266270-133266420	ENSG00000250244
chr5	133273803	133273973	5:133273803-133273973	ENSG00000250244
chr5	133274543	133274693	5:133274543-133274693	ENSG00000250244
chr5	133285723	133285873	5:133285723-133285873	-
chr5	133287603	133287753	5:133287603-133287753	-
chr5	133310363	133310513	5:133310363-133310513	-
chr5	133317676	133317826	5:133317676-133317826	-
chr5	133320263	133320413	5:133320263-133320413	-
chr5	133340523	133340673	5:133340523-133340673	-
chr5	133362063	133362213	5:133362063-133362213	ENSG00000250409
chr5	133366574	133366724	5:133366574-133366724	ENSG00000250409
chr5	133370343	133370513	5:133370343-133370513	ENSG00000250409
chr5	133373403	133373553	5:133373403-133373553	ENSG00000250409
chr5	133421543	133421693	5:133421543-133421693	ENSG00000221287
chr5	133423752	133424053	5:133423752-133424053	ENSG00000221287
chr5	133440510	133440660	5:133440510-133440660	ENSG00000280104
chr5	133460263	133460413	5:133460263-133460413	ENSG00000280104
chr5	133482123	133482273	5:133482123-133482273	-
chr5	133523569	133523719	5:133523569-133523719	-
chr5	133527424	133527574	5:133527424-133527574	-
chr5	133531744	133531894	5:133531744-133531894	-
chr5	133553044	133553194	5:133553044-133553194	ENSG00000279197
chr5	133566124	133566274	5:133566124-133566274	ENSG00000279197
chr5	133569464	133569614	5:133569464-133569614	ENSG00000279197
chr5	133602988	133603288	5:133602988-133603288	ENSG00000053108
chr5	133610900	133611386	5:133610900-133611386	-
chr5	133644685	133644835	5:133644685-133644835	-
chr5	133709256	133709406	5:133709256-133709406	ENSG00000251243
chr5	133709444	133709594	5:133709444-133709594	ENSG00000251243
chr5	133714273	133714423	5:133714273-133714423	ENSG00000251243
chr5	133714544	133714774	5:133714544-133714774	ENSG00000251243
chr5	133754664	133754814	5:133754664-133754814	ENSG00000251243
chr5	133797284	133797439	5:133797284-133797439	-
chr5	133802464	133802634	5:133802464-133802634	ENSG00000251243
chr5	133814244	133814394	5:133814244-133814394	-
chr5	133815304	133815454	5:133815304-133815454	-
chr5	133818044	133818194	5:133818044-133818194	ENSG00000251243,ENSG00000279197,ENSG00000250409
chr5	133820624	133820774	5:133820624-133820774	-
chr5	133869264	133869414	5:133869264-133869414	ENSG00000251243,ENSG00000221287,ENSG00000250409
chr5	133870804	133870974	5:133870804-133870974	-
chr5	133872444	133872594	5:133872444-133872594	-
chr5	133873544	133873694	5:133873544-133873694	-
chr5	133874241	133874434	5:133874241-133874434	-
chr5	133884744	133884894	5:133884744-133884894	-
chr5	133906427	133906577	5:133906427-133906577	ENSG00000249073
chr5	133910086	133910236	5:133910086-133910236	ENSG00000249073
chr5	133924404	133924554	5:133924404-133924554	ENSG00000249073
chr5	133927406	133927556	5:133927406-133927556	-
chr5	133930124	133930290	5:133930124-133930290	ENSG00000249073
chr5	133933284	133933434	5:133933284-133933434	ENSG00000249073
chr5	133938244	133938394	5:133938244-133938394	-
chr5	133943244	133943394	5:133943244-133943394	-
chr5	133944384	133944534	5:133944384-133944534	-
chr5	133947464	133947614	5:133947464-133947614	-
chr5	133950944	133951094	5:133950944-133951094	-
chr5	133953104	133953254	5:133953104-133953254	ENSG00000213585,ENSG00000113583,ENSG00000249073,ENSG00000251243,ENSG00000250409
chr5	133956324	133956474	5:133956324-133956474	-
chr5	133963184	133963334	5:133963184-133963334	ENSG00000113583
chr5	133967224	133967374	5:133967224-133967374	ENSG00000113583
chr5	133967784	133967934	5:133967784-133967934	ENSG00000113583
chr5	133968604	133968774	5:133968604-133968774	ENSG00000213585,ENSG00000113583
chr5	133977984	133978134	5:133977984-133978134	ENSG00000213585
chr5	133979984	133980134	5:133979984-133980134	ENSG00000213585
chr5	133993284	133993434	5:133993284-133993434	ENSG00000213585
chr5	134000064	134000214	5:134000064-134000214	ENSG00000213585
chr5	134003944	134004129	5:134003944-134004129	ENSG00000271737,ENSG00000213585
chr5	134004624	134004774	5:134004624-134004774	ENSG00000271737,ENSG00000213585
chr5	134004964	134005114	5:134004964-134005114	ENSG00000271737,ENSG00000213585
chr5	134005324	134005474	5:134005324-134005474	ENSG00000271737,ENSG00000213585
chr5	134008284	134008434	5:134008284-134008434	ENSG00000271737,ENSG00000213585
chr5	134018704	134018874	5:134018704-134018874	ENSG00000271737
chr5	134026684	134026834	5:134026684-134026834	-
chr5	134028684	134028834	5:134028684-134028834	-
chr5	134029304	134029474	5:134029304-134029474	ENSG00000271737
chr5	134032124	134032294	5:134032124-134032294	-
chr5	134039644	134039794	5:134039644-134039794	ENSG00000081059
chr5	134053877	134054027	5:134053877-134054027	-
chr5	134058984	134059134	5:134058984-134059134	-
chr5	134070784	134070934	5:134070784-134070934	ENSG00000271128
chr5	134073524	134073674	5:134073524-134073674	ENSG00000271128
chr5	134083524	134083674	5:134083524-134083674	ENSG00000271128
chr5	134084704	134084854	5:134084704-134084854	ENSG00000271128
chr5	134088419	134088574	5:134088419-134088574	ENSG00000271128
chr5	134092004	134092154	5:134092004-134092154	ENSG00000271128
chr5	134092284	134092434	5:134092284-134092434	-
chr5	134093024	134093174	5:134093024-134093174	ENSG00000271128
chr5	134095944	134096114	5:134095944-134096114	ENSG00000271128
chr5	134097344	134097494	5:134097344-134097494	-
chr5	134100584	134100734	5:134100584-134100734	ENSG00000081059
chr5	134100844	134101034	5:134100844-134101034	-
chr5	134102083	134102233	5:134102083-134102233	-
chr5	134112364	134112514	5:134112364-134112514	ENSG00000081059
chr5	134114524	134114694	5:134114524-134114694	ENSG00000081059
chr5	134115779	134115929	5:134115779-134115929	ENSG00000081059
chr5	134124704	134124874	5:134124704-134124874	ENSG00000081059
chr5	134125164	134125314	5:134125164-134125314	ENSG00000081059
chr5	134125664	134125834	5:134125664-134125834	ENSG00000081059
chr5	134127564	134127714	5:134127564-134127714	-
chr5	134138444	134138594	5:134138444-134138594	ENSG00000081059
chr5	134139584	134139734	5:134139584-134139734	ENSG00000081059
chr5	134140584	134140734	5:134140584-134140734	ENSG00000081059
chr5	134145944	134146094	5:134145944-134146094	ENSG00000081059
chr5	134151936	134152086	5:134151936-134152086	-
chr5	134152324	134152474	5:134152324-134152474	-
chr5	134175264	134175434	5:134175264-134175434	ENSG00000113558
chr5	134175584	134175754	5:134175584-134175754	ENSG00000113558
chr5	134176164	134176314	5:134176164-134176314	ENSG00000113558
chr5	134176904	134177054	5:134176904-134177054	ENSG00000113558
chr5	134177204	134177354	5:134177204-134177354	ENSG00000113558
chr5	134177804	134177974	5:134177804-134177974	ENSG00000113558
chr5	134184264	134184434	5:134184264-134184434	ENSG00000113558
chr5	134187664	134187814	5:134187664-134187814	-
chr5	134209604	134209754	5:134209604-134209754	-
chr5	134211321	134211474	5:134211321-134211474	-
chr5	134211764	134211914	5:134211764-134211914	-
chr5	134223984	134224134	5:134223984-134224134	ENSG00000113575
chr5	134224283	134224433	5:134224283-134224433	-
chr5	134224984	134225134	5:134224984-134225134	ENSG00000270177,ENSG00000266751,ENSG00000113575,ENSG00000272772
chr5	134225444	134225594	5:134225444-134225594	ENSG00000270177,ENSG00000266751,ENSG00000113575,ENSG00000272772
chr5	134226184	134226354	5:134226184-134226354	ENSG00000239615,ENSG00000270177,ENSG00000266751,ENSG00000113575,ENSG00000272772,ENSG00000113558
chr5	134227004	134227154	5:134227004-134227154	ENSG00000270177,ENSG00000266751,ENSG00000113575,ENSG00000272772
chr5	134227404	134227554	5:134227404-134227554	ENSG00000270177,ENSG00000266751,ENSG00000113575,ENSG00000272772
chr5	134236384	134236534	5:134236384-134236534	-
chr5	134240764	134240914	5:134240764-134240914	ENSG00000239615
chr5	134242244	134242394	5:134242244-134242394	-
chr5	134245104	134245254	5:134245104-134245254	ENSG00000239615
chr5	134247524	134247694	5:134247524-134247694	ENSG00000239615
chr5	134248386	134248536	5:134248386-134248536	-
chr5	134249784	134249934	5:134249784-134249934	ENSG00000239615
chr5	134252804	134252954	5:134252804-134252954	ENSG00000239615
chr5	134255044	134255194	5:134255044-134255194	-
chr5	134255524	134255674	5:134255524-134255674	ENSG00000239615
chr5	134259024	134259174	5:134259024-134259174	ENSG00000239615
chr5	134267735	134267885	5:134267735-134267885	ENSG00000239615
chr5	134279764	134279914	5:134279764-134279914	-
chr5	134289644	134289794	5:134289644-134289794	ENSG00000239615,ENSG00000113558
chr5	134302964	134303114	5:134302964-134303114	-
chr5	134328744	134328992	5:134328744-134328992	-
chr5	134367124	134367274	5:134367124-134367274	ENSG00000119048,ENSG00000006837,ENSG00000273345
chr5	134371024	134371174	5:134371024-134371174	ENSG00000201298,ENSG00000043143,ENSG00000280420,ENSG00000237190,ENSG00000248559,ENSG00000279469,ENSG00000119048,ENSG00000006837,ENSG00000273345
chr5	134371344	134371494	5:134371344-134371494	ENSG00000248559,ENSG00000279469,ENSG00000119048,ENSG00000006837,ENSG00000273345
chr5	134372104	134372282	5:134372104-134372282	-
chr5	134373024	134373174	5:134373024-134373174	-
chr5	134374324	134374474	5:134374324-134374474	-
chr5	134411864	134412034	5:134411864-134412034	ENSG00000243648,ENSG00000237190,ENSG00000248559,ENSG00000279469
chr5	134412304	134412454	5:134412304-134412454	ENSG00000237190
chr5	134420464	134420614	5:134420464-134420614	ENSG00000243648
chr5	134432848	134432998	5:134432848-134432998	-
chr5	134435624	134435774	5:134435624-134435774	ENSG00000250994,ENSG00000250564
chr5	134436644	134436794	5:134436644-134436794	ENSG00000250994,ENSG00000250564,ENSG00000243648,ENSG00000237190
chr5	134437004	134437154	5:134437004-134437154	ENSG00000250994,ENSG00000250564,ENSG00000243648
chr5	134438084	134438234	5:134438084-134438234	ENSG00000250994,ENSG00000250564,ENSG00000243648,ENSG00000237190
chr5	134438384	134438554	5:134438384-134438554	ENSG00000280420,ENSG00000250994,ENSG00000250564,ENSG00000243648,ENSG00000237190,ENSG00000248559,ENSG00000279469
chr5	134439264	134439414	5:134439264-134439414	ENSG00000043143,ENSG00000280420,ENSG00000240250,ENSG00000250994,ENSG00000250564,ENSG00000243648,ENSG00000237190,ENSG00000248559,ENSG00000279469
chr5	134440464	134440614	5:134440464-134440614	-
chr5	134451984	134452134	5:134451984-134452134	-
chr5	134453124	134453294	5:134453124-134453294	-
chr5	134458304	134458474	5:134458304-134458474	ENSG00000250564
chr5	134460600	134460750	5:134460600-134460750	-
chr5	134464082	134464232	5:134464082-134464232	-
chr5	134465964	134466114	5:134465964-134466114	ENSG00000280420,ENSG00000250564,ENSG00000237190,ENSG00000248559,ENSG00000279469
chr5	134466384	134466534	5:134466384-134466534	-
chr5	134466744	134466914	5:134466744-134466914	-
chr5	134496764	134496914	5:134496764-134496914	ENSG00000207222
chr5	134503524	134503674	5:134503524-134503674	ENSG00000280420,ENSG00000240250,ENSG00000251169,ENSG00000207222,ENSG00000243648,ENSG00000237190,ENSG00000248559,ENSG00000279469
chr5	134504004	134504154	5:134504004-134504154	ENSG00000251169,ENSG00000207222
chr5	134506264	134506414	5:134506264-134506414	ENSG00000251169,ENSG00000207222
chr5	134509424	134509574	5:134509424-134509574	ENSG00000251169,ENSG00000207222
chr5	134511104	134511254	5:134511104-134511254	ENSG00000240250,ENSG00000251169
chr5	134512024	134512174	5:134512024-134512174	ENSG00000280420,ENSG00000240250,ENSG00000251169
chr5	134523623	134523773	5:134523623-134523773	ENSG00000280420,ENSG00000240250
chr5	134524324	134524474	5:134524324-134524474	ENSG00000043143,ENSG00000280420,ENSG00000240250
chr5	134525025	134525175	5:134525025-134525175	ENSG00000043143,ENSG00000280420
chr5	134525465	134525655	5:134525465-134525655	-
chr5	134526065	134526215	5:134526065-134526215	ENSG00000043143,ENSG00000280420
chr5	134526909	134527059	5:134526909-134527059	-
chr5	134527265	134527415	5:134527265-134527415	ENSG00000043143,ENSG00000280420
chr5	134530805	134530955	5:134530805-134530955	ENSG00000043143
chr5	134533505	134533670	5:134533505-134533670	ENSG00000043143
chr5	134538405	134538555	5:134538405-134538555	ENSG00000043143
chr5	134541845	134541995	5:134541845-134541995	ENSG00000043143
chr5	134545245	134545415	5:134545245-134545415	ENSG00000043143
chr5	134547685	134547835	5:134547685-134547835	ENSG00000043143,ENSG00000248559,ENSG00000279469
chr5	134549805	134549975	5:134549805-134549975	ENSG00000043143,ENSG00000248559,ENSG00000279469
chr5	134550385	134550535	5:134550385-134550535	-
chr5	134552465	134552615	5:134552465-134552615	ENSG00000043143,ENSG00000280420,ENSG00000243648,ENSG00000237190,ENSG00000248559,ENSG00000279469
chr5	134552805	134552983	5:134552805-134552983	-
chr5	134553965	134554115	5:134553965-134554115	-
chr5	134554525	134554695	5:134554525-134554695	ENSG00000043143,ENSG00000248559,ENSG00000279469
chr5	134555705	134555855	5:134555705-134555855	-
chr5	134556105	134556255	5:134556105-134556255	ENSG00000043143
chr5	134562005	134562175	5:134562005-134562175	ENSG00000043143
chr5	134568125	134568275	5:134568125-134568275	-
chr5	134568865	134569015	5:134568865-134569015	-
chr5	134577325	134577475	5:134577325-134577475	-
chr5	134577885	134578035	5:134577885-134578035	-
chr5	134580605	134580755	5:134580605-134580755	-
chr5	134581605	134581755	5:134581605-134581755	-
chr5	134586865	134587015	5:134586865-134587015	-
chr5	134587325	134587475	5:134587325-134587475	-
chr5	134592545	134592709	5:134592545-134592709	-
chr5	134600725	134600895	5:134600725-134600895	-
chr5	134603165	134603315	5:134603165-134603315	ENSG00000152700
chr5	134609385	134609535	5:134609385-134609535	ENSG00000152700
chr5	134626525	134626675	5:134626525-134626675	ENSG00000207459,ENSG00000152700
chr5	134632785	134632935	5:134632785-134632935	ENSG00000113615,ENSG00000207459,ENSG00000152700
chr5	134643065	134643215	5:134643065-134643215	ENSG00000113615
chr5	134647865	134648035	5:134647865-134648035	ENSG00000113615,ENSG00000207459,ENSG00000152700
chr5	134648145	134648295	5:134648145-134648295	ENSG00000113615,ENSG00000207459,ENSG00000152700
chr5	134648645	134648815	5:134648645-134648815	ENSG00000113615,ENSG00000207459,ENSG00000152700
chr5	134649665	134649815	5:134649665-134649815	ENSG00000113615
chr5	134691766	134692066	5:134691766-134692066	ENSG00000201298
chr5	134708470	134708630	5:134708470-134708630	ENSG00000222266,ENSG00000201298
chr5	134737825	134737975	5:134737825-134737975	ENSG00000145833,ENSG00000164615,ENSG00000222266,ENSG00000201298
chr5	134738345	134738495	5:134738345-134738495	ENSG00000279799,ENSG00000132570,ENSG00000145833,ENSG00000164615,ENSG00000222266,ENSG00000201298
chr5	134739125	134739275	5:134739125-134739275	ENSG00000164615
chr5	134739485	134739635	5:134739485-134739635	ENSG00000164615
chr5	134740405	134740555	5:134740405-134740555	-
chr5	134758645	134758795	5:134758645-134758795	ENSG00000145833,ENSG00000164615,ENSG00000222266,ENSG00000201298
chr5	134769305	134769475	5:134769305-134769475	ENSG00000145833,ENSG00000222266
chr5	134785045	134785195	5:134785045-134785195	ENSG00000241179,ENSG00000145833,ENSG00000201298
chr5	134794305	134794455	5:134794305-134794455	ENSG00000145833
chr5	134806765	134806915	5:134806765-134806915	ENSG00000241179
chr5	134833746	134833896	5:134833746-134833896	-
chr5	134837640	134837795	5:134837640-134837795	-
chr5	134842505	134842675	5:134842505-134842675	ENSG00000270892,ENSG00000181904
chr5	134845805	134845975	5:134845805-134845975	ENSG00000249192,ENSG00000263963,ENSG00000198868,ENSG00000247627,ENSG00000248923,ENSG00000249119,ENSG00000244921,ENSG00000279799,ENSG00000132570,ENSG00000113621,ENSG00000270892,ENSG00000181904,ENSG00000241179,ENSG00000145833,ENSG00000222266
chr5	134846425	134846575	5:134846425-134846575	ENSG00000181904
chr5	134850709	134850875	5:134850709-134850875	ENSG00000270892,ENSG00000181904
chr5	134851425	134851595	5:134851425-134851595	ENSG00000270892,ENSG00000181904
chr5	134873565	134873715	5:134873565-134873715	-
chr5	134874245	134874395	5:134874245-134874395	ENSG00000113621,ENSG00000270892
chr5	134874985	134875135	5:134874985-134875135	ENSG00000113621,ENSG00000270892
chr5	134875285	134875435	5:134875285-134875435	ENSG00000113621,ENSG00000270892
chr5	134902105	134902255	5:134902105-134902255	-
chr5	134904585	134904755	5:134904585-134904755	ENSG00000249119,ENSG00000244921,ENSG00000279799,ENSG00000132570,ENSG00000113621
chr5	134905005	134905195	5:134905005-134905195	ENSG00000249119,ENSG00000244921,ENSG00000279799,ENSG00000132570
chr5	134905425	134905595	5:134905425-134905595	ENSG00000249192,ENSG00000263963,ENSG00000198868,ENSG00000247627,ENSG00000248923,ENSG00000249119,ENSG00000244921,ENSG00000279799,ENSG00000132570
chr5	134905705	134905875	5:134905705-134905875	ENSG00000249192,ENSG00000263963,ENSG00000198868,ENSG00000247627,ENSG00000248923,ENSG00000249119,ENSG00000244921,ENSG00000279799,ENSG00000132570
chr5	134906145	134906295	5:134906145-134906295	ENSG00000279799,ENSG00000132570
chr5	134938165	134938315	5:134938165-134938315	ENSG00000249192,ENSG00000263963,ENSG00000198868,ENSG00000247627,ENSG00000248923,ENSG00000249119,ENSG00000244921
chr5	134944805	134944955	5:134944805-134944955	ENSG00000249192,ENSG00000263963,ENSG00000198868,ENSG00000247627,ENSG00000248923
chr5	134945137	134945287	5:134945137-134945287	-
chr5	134948917	134949067	5:134948917-134949067	-
chr5	134949085	134949255	5:134949085-134949255	ENSG00000152705,ENSG00000249192,ENSG00000263963,ENSG00000198868,ENSG00000247627,ENSG00000248923,ENSG00000249119,ENSG00000244921
chr5	134949387	134949537	5:134949387-134949537	-
chr5	134982405	134982555	5:134982405-134982555	ENSG00000152705
chr5	134989585	134989755	5:134989585-134989755	ENSG00000152705
chr5	134993125	134993275	5:134993125-134993275	ENSG00000152705
chr5	135014325	135014475	5:135014325-135014475	ENSG00000249082,ENSG00000277619,ENSG00000069011,ENSG00000152705,ENSG00000249192,ENSG00000263963,ENSG00000198868,ENSG00000247627,ENSG00000248923
chr5	135016985	135017135	5:135016985-135017135	-
chr5	135029616	135029766	5:135029616-135029766	ENSG00000277619,ENSG00000069011
chr5	135030805	135030955	5:135030805-135030955	ENSG00000249082,ENSG00000277619,ENSG00000069011
chr5	135031262	135031412	5:135031262-135031412	ENSG00000249082,ENSG00000277619,ENSG00000069011
chr5	135032225	135032375	5:135032225-135032375	ENSG00000249082,ENSG00000277619,ENSG00000224186,ENSG00000069011
chr5	135032445	135032595	5:135032445-135032595	ENSG00000249082,ENSG00000277619,ENSG00000224186,ENSG00000069011
chr5	135032705	135032855	5:135032705-135032855	ENSG00000249082,ENSG00000277619,ENSG00000224186,ENSG00000069011
chr5	135033005	135033155	5:135033005-135033155	ENSG00000249082,ENSG00000277619,ENSG00000224186,ENSG00000069011
chr5	135033485	135033635	5:135033485-135033635	ENSG00000249082,ENSG00000277619,ENSG00000224186,ENSG00000069011
chr5	135034125	135034275	5:135034125-135034275	ENSG00000249082,ENSG00000277619,ENSG00000224186,ENSG00000069011
chr5	135034445	135034595	5:135034445-135034595	ENSG00000249082,ENSG00000277619,ENSG00000069011
chr5	135085341	135085491	5:135085341-135085491	-
chr5	135085725	135085875	5:135085725-135085875	-
chr5	135088997	135089147	5:135088997-135089147	-
chr5	135112538	135112688	5:135112538-135112688	-
chr5	135127945	135128095	5:135127945-135128095	ENSG00000248482,ENSG00000248753,ENSG00000224186
chr5	135132378	135132528	5:135132378-135132528	ENSG00000248482
chr5	135135985	135136155	5:135135985-135136155	ENSG00000248482,ENSG00000248753,ENSG00000224186,ENSG00000152705
chr5	135139965	135140115	5:135139965-135140115	-
chr5	135140925	135141075	5:135140925-135141075	-
chr5	135141485	135141635	5:135141485-135141635	-
chr5	135143345	135143495	5:135143345-135143495	-
chr5	135154405	135154555	5:135154405-135154555	-
chr5	135174781	135174931	5:135174781-135174931	-
chr5	135185765	135185915	5:135185765-135185915	ENSG00000152705,ENSG00000249119,ENSG00000244921
chr5	135191465	135191616	5:135191465-135191616	-
chr5	135193865	135194015	5:135193865-135194015	-
chr5	135195045	135195195	5:135195045-135195195	ENSG00000152705,ENSG00000249192,ENSG00000263963,ENSG00000198868,ENSG00000247627,ENSG00000248923,ENSG00000249119,ENSG00000244921
chr5	135195345	135195495	5:135195345-135195495	ENSG00000152705,ENSG00000249192,ENSG00000263963,ENSG00000198868,ENSG00000247627,ENSG00000248923,ENSG00000249119,ENSG00000244921
chr5	135203665	135203815	5:135203665-135203815	-
chr5	135204217	135204367	5:135204217-135204367	-
chr5	135204405	135204555	5:135204405-135204555	-
chr5	135208885	135209035	5:135208885-135209035	ENSG00000152705,ENSG00000249192,ENSG00000263963,ENSG00000198868,ENSG00000247627,ENSG00000248923,ENSG00000249119,ENSG00000244921
chr5	135209285	135209435	5:135209285-135209435	-
chr5	135210427	135210577	5:135210427-135210577	-
chr5	135211185	135211335	5:135211185-135211335	-
chr5	135212065	135212215	5:135212065-135212215	-
chr5	135215385	135215535	5:135215385-135215535	-
chr5	135219385	135219535	5:135219385-135219535	-
chr5	135221248	135221398	5:135221248-135221398	-
chr5	135230705	135230875	5:135230705-135230875	-
chr5	135237405	135237555	5:135237405-135237555	-
chr5	135239517	135239675	5:135239517-135239675	-
chr5	135242065	135242215	5:135242065-135242215	ENSG00000249647
chr5	135242945	135243115	5:135242945-135243115	ENSG00000249647
chr5	135244045	135244195	5:135244045-135244195	ENSG00000249647
chr5	135245585	135245735	5:135245585-135245735	ENSG00000249647
chr5	135246125	135246275	5:135246125-135246275	ENSG00000249647
chr5	135246493	135246643	5:135246493-135246643	-
chr5	135247005	135247175	5:135247005-135247175	ENSG00000249647
chr5	135249785	135249935	5:135249785-135249935	ENSG00000249647
chr5	135265893	135266193	5:135265893-135266193	-
chr5	135267145	135267295	5:135267145-135267295	-
chr5	135269345	135269495	5:135269345-135269495	-
chr5	135269945	135270115	5:135269945-135270115	-
chr5	135270245	135270395	5:135270245-135270395	-
chr5	135272105	135272255	5:135272105-135272255	-
chr5	135308425	135308575	5:135308425-135308575	-
chr5	135310425	135310575	5:135310425-135310575	-
chr5	135315565	135315715	5:135315565-135315715	-
chr5	135327818	135327968	5:135327818-135327968	-
chr5	135332645	135332815	5:135332645-135332815	ENSG00000224186
chr5	135335625	135335787	5:135335625-135335787	ENSG00000224186
chr5	135343545	135343695	5:135343545-135343695	-
chr5	135354325	135354495	5:135354325-135354495	ENSG00000113648,ENSG00000224186
chr5	135355305	135355455	5:135355305-135355455	-
chr5	135356585	135356755	5:135356585-135356755	ENSG00000113648,ENSG00000224186
chr5	135372025	135372175	5:135372025-135372175	-
chr5	135375185	135375335	5:135375185-135375335	-
chr5	135379425	135379575	5:135379425-135379575	ENSG00000113648
chr5	135386265	135386415	5:135386265-135386415	ENSG00000270021,ENSG00000113648
chr5	135386585	135386735	5:135386585-135386735	-
chr5	135387105	135387255	5:135387105-135387255	ENSG00000270021,ENSG00000113648
chr5	135387662	135387812	5:135387662-135387812	-
chr5	135391225	135391375	5:135391225-135391375	ENSG00000270021,ENSG00000113648
chr5	135392425	135392575	5:135392425-135392575	ENSG00000270021,ENSG00000113648
chr5	135396125	135396275	5:135396125-135396275	ENSG00000270021,ENSG00000113648
chr5	135398570	135398720	5:135398570-135398720	ENSG00000270021
chr5	135399185	135399335	5:135399185-135399335	ENSG00000270021,ENSG00000113648
chr5	135399500	135399650	5:135399500-135399650	ENSG00000270021
chr5	135399730	135399880	5:135399730-135399880	ENSG00000270021
chr5	135423281	135423431	5:135423281-135423431	-
chr5	135426205	135426382	5:135426205-135426382	-
chr5	135429425	135429575	5:135429425-135429575	ENSG00000251380,ENSG00000270021
chr5	135429945	135430095	5:135429945-135430095	-
chr5	135433785	135433935	5:135433785-135433935	-
chr5	135438185	135438335	5:135438185-135438335	ENSG00000223539,ENSG00000249639,ENSG00000255833,ENSG00000251380
chr5	135441605	135441755	5:135441605-135441755	ENSG00000251380
chr5	135456305	135456475	5:135456305-135456475	ENSG00000249639,ENSG00000255833,ENSG00000251380
chr5	135457585	135457735	5:135457585-135457735	ENSG00000249639,ENSG00000255833,ENSG00000251380
chr5	135458900	135459075	5:135458900-135459075	ENSG00000249639,ENSG00000255833,ENSG00000251380
chr5	135462325	135462475	5:135462325-135462475	-
chr5	135466265	135466415	5:135466265-135466415	-
chr5	135488965	135489133	5:135488965-135489133	-
chr5	135489765	135489915	5:135489765-135489915	-
chr5	135492325	135492475	5:135492325-135492475	-
chr5	135493585	135493735	5:135493585-135493735	ENSG00000265924,ENSG00000223539,ENSG00000181965,ENSG00000251380
chr5	135506125	135506275	5:135506125-135506275	-
chr5	135511869	135512019	5:135511869-135512019	-
chr5	135543225	135543375	5:135543225-135543375	ENSG00000181965
chr5	135543835	135544135	5:135543835-135544135	ENSG00000181965
chr5	135551945	135552095	5:135551945-135552095	ENSG00000250167,ENSG00000181965
chr5	135553945	135554095	5:135553945-135554095	ENSG00000250167
chr5	135559448	135559598	5:135559448-135559598	ENSG00000250167
chr5	135560925	135561075	5:135560925-135561075	ENSG00000250378,ENSG00000223539,ENSG00000145832,ENSG00000145824,ENSG00000250167
chr5	135566265	135566435	5:135566265-135566435	ENSG00000145824,ENSG00000250167
chr5	135570265	135570415	5:135570265-135570415	ENSG00000145832,ENSG00000145824,ENSG00000250167
chr5	135576225	135576375	5:135576225-135576375	ENSG00000145832,ENSG00000145824,ENSG00000250167
chr5	135578945	135579131	5:135578945-135579131	ENSG00000145832,ENSG00000145824,ENSG00000250167
chr5	135615645	135615795	5:135615645-135615795	-
chr5	135651279	135651429	5:135651279-135651429	ENSG00000251045
chr5	135660868	135661018	5:135660868-135661018	ENSG00000251045
chr5	135705266	135705456	5:135705266-135705456	-
chr5	135718286	135718436	5:135718286-135718436	-
chr5	135724872	135725022	5:135724872-135725022	-
chr5	135739855	135740005	5:135739855-135740005	ENSG00000223539
chr5	135810227	135810377	5:135810227-135810377	ENSG00000250378,ENSG00000265924
chr5	135824112	135824262	5:135824112-135824262	ENSG00000250378
chr5	135830166	135830336	5:135830166-135830336	ENSG00000250378,ENSG00000145832
chr5	135834566	135834716	5:135834566-135834716	ENSG00000250378,ENSG00000145832
chr5	135861778	135861928	5:135861778-135861928	-
chr5	135880405	135880555	5:135880405-135880555	ENSG00000145832
chr5	135887486	135887656	5:135887486-135887656	ENSG00000248211,ENSG00000254239,ENSG00000145839,ENSG00000145832
chr5	135888246	135888396	5:135888246-135888396	ENSG00000248211,ENSG00000145832
chr5	135890446	135890616	5:135890446-135890616	ENSG00000254239,ENSG00000145839
chr5	135891346	135891516	5:135891346-135891516	ENSG00000254239,ENSG00000145839
chr5	135892446	135892596	5:135892446-135892596	ENSG00000254239,ENSG00000145839
chr5	135915546	135915716	5:135915546-135915716	ENSG00000164616,ENSG00000253927
chr5	135921506	135921676	5:135921506-135921676	ENSG00000164616,ENSG00000253927
chr5	135930766	135930916	5:135930766-135930916	ENSG00000164616
chr5	135935066	135935237	5:135935066-135935237	ENSG00000164616
chr5	135945086	135945256	5:135945086-135945256	ENSG00000248211,ENSG00000164616,ENSG00000145826
chr5	135950726	135950876	5:135950726-135950876	ENSG00000145826
chr5	135964786	135964936	5:135964786-135964936	ENSG00000145826
chr5	135973526	135973676	5:135973526-135973676	ENSG00000164616,ENSG00000145826
chr5	135974086	135974236	5:135974086-135974236	-
chr5	135979626	135979776	5:135979626-135979776	-
chr5	135980766	135980916	5:135980766-135980916	-
chr5	135987226	135987396	5:135987226-135987396	-
chr5	135993726	135993896	5:135993726-135993896	-
chr5	135994146	135994316	5:135994146-135994316	-
chr5	135999526	135999676	5:135999526-135999676	-
chr5	136001666	136001816	5:136001666-136001816	-
chr5	136004586	136004736	5:136004586-136004736	-
chr5	136006266	136006416	5:136006266-136006416	-
chr5	136006786	136006936	5:136006786-136006936	-
chr5	136011486	136011636	5:136011486-136011636	-
chr5	136012146	136012296	5:136012146-136012296	-
chr5	136014106	136014257	5:136014106-136014257	-
chr5	136017026	136017176	5:136017026-136017176	-
chr5	136019526	136019676	5:136019526-136019676	ENSG00000120708
chr5	136020506	136020656	5:136020506-136020656	ENSG00000120708
chr5	136021086	136021236	5:136021086-136021236	-
chr5	136024146	136024296	5:136024146-136024296	ENSG00000120708,ENSG00000265924
chr5	136026046	136026216	5:136026046-136026216	ENSG00000120708
chr5	136028906	136029056	5:136028906-136029056	-
chr5	136032686	136032836	5:136032686-136032836	-
chr5	136034026	136034176	5:136034026-136034176	ENSG00000120708
chr5	136038746	136038896	5:136038746-136038896	-
chr5	136053746	136053916	5:136053746-136053916	ENSG00000120708
chr5	136054406	136054576	5:136054406-136054576	ENSG00000120708
chr5	136057386	136057536	5:136057386-136057536	-
chr5	136057786	136057936	5:136057786-136057936	-
chr5	136058586	136058756	5:136058586-136058756	ENSG00000120708,ENSG00000164616
chr5	136062686	136062836	5:136062686-136062836	ENSG00000120708
chr5	136064686	136064836	5:136064686-136064836	-
chr5	136066826	136067016	5:136066826-136067016	-
chr5	136080526	136080716	5:136080526-136080716	ENSG00000278815,ENSG00000270123
chr5	136080966	136081116	5:136080966-136081116	ENSG00000278815,ENSG00000270123
chr5	136082526	136082676	5:136082526-136082676	ENSG00000278815,ENSG00000270123
chr5	136082946	136083096	5:136082946-136083096	ENSG00000278815,ENSG00000270123
chr5	136084826	136084976	5:136084826-136084976	ENSG00000278815,ENSG00000270123
chr5	136086886	136087036	5:136086886-136087036	ENSG00000278815,ENSG00000270123
chr5	136088086	136088236	5:136088086-136088236	ENSG00000274934,ENSG00000277524,ENSG00000275646,ENSG00000113658,ENSG00000164621,ENSG00000278815,ENSG00000270123,ENSG00000164616
chr5	136110146	136110296	5:136110146-136110296	-
chr5	136114826	136114976	5:136114826-136114976	-
chr5	136123346	136123496	5:136123346-136123496	ENSG00000277859
chr5	136130714	136130864	5:136130714-136130864	-
chr5	136131189	136131339	5:136131189-136131339	-
chr5	136132726	136132876	5:136132726-136132876	ENSG00000274934,ENSG00000277524,ENSG00000275646,ENSG00000113658,ENSG00000277859,ENSG00000164621
chr5	136133086	136133236	5:136133086-136133236	ENSG00000274934,ENSG00000277524,ENSG00000275646,ENSG00000113658,ENSG00000277859,ENSG00000164621
chr5	136133426	136133576	5:136133426-136133576	ENSG00000274934,ENSG00000277524,ENSG00000275646,ENSG00000113658,ENSG00000277859,ENSG00000164621
chr5	136133746	136133896	5:136133746-136133896	ENSG00000274934,ENSG00000277524,ENSG00000275646,ENSG00000113658,ENSG00000277859,ENSG00000164621
chr5	136135666	136135816	5:136135666-136135816	ENSG00000274934,ENSG00000277524,ENSG00000275646,ENSG00000113658,ENSG00000164621
chr5	136149986	136150136	5:136149986-136150136	-
chr5	136155886	136156036	5:136155886-136156036	-
chr5	136159586	136159736	5:136159586-136159736	ENSG00000113658
chr5	136174146	136174316	5:136174146-136174316	ENSG00000271824,ENSG00000113658
chr5	136182727	136182877	5:136182727-136182877	ENSG00000271824
chr5	136191767	136191917	5:136191767-136191917	ENSG00000271824
chr5	136210347	136210497	5:136210347-136210497	ENSG00000248211
chr5	136212267	136212417	5:136212267-136212417	ENSG00000248211
chr5	136214219	136214369	5:136214219-136214369	ENSG00000248211
chr5	136246767	136246917	5:136246767-136246917	-
chr5	136249807	136249957	5:136249807-136249957	ENSG00000250947
chr5	136251887	136252037	5:136251887-136252037	-
chr5	136277067	136277217	5:136277067-136277217	-
chr5	136279310	136279610	5:136279310-136279610	-
chr5	136285627	136285780	5:136285627-136285780	ENSG00000250947
chr5	136309617	136309767	5:136309617-136309767	ENSG00000250947
chr5	136364407	136364557	5:136364407-136364557	ENSG00000069018
chr5	136365287	136365437	5:136365287-136365437	ENSG00000248351,ENSG00000279240,ENSG00000069018
chr5	136374067	136374217	5:136374067-136374217	ENSG00000248351,ENSG00000069018
chr5	136374716	136374866	5:136374716-136374866	ENSG00000248351,ENSG00000069018
chr5	136399697	136399847	5:136399697-136399847	ENSG00000248351,ENSG00000279240
chr5	136424986	136425136	5:136424986-136425136	ENSG00000249803,ENSG00000213568,ENSG00000248351,ENSG00000279240
chr5	136425286	136425436	5:136425286-136425436	ENSG00000213568
chr5	136426161	136426311	5:136426161-136426311	ENSG00000213568
chr5	136436070	136436220	5:136436070-136436220	-
chr5	136440515	136440665	5:136440515-136440665	ENSG00000249803
chr5	136522286	136522436	5:136522286-136522436	-
chr5	136522706	136522856	5:136522706-136522856	-
chr5	136526886	136527036	5:136526886-136527036	-
chr5	136599006	136599156	5:136599006-136599156	-
chr5	136605786	136605936	5:136605786-136605936	-
chr5	136619674	136619824	5:136619674-136619824	-
chr5	136620106	136620336	5:136620106-136620336	-
chr5	136622886	136623036	5:136622886-136623036	-
chr5	136631366	136631516	5:136631366-136631516	-
chr5	136638206	136638356	5:136638206-136638356	-
chr5	136655566	136655716	5:136655566-136655716	-
chr5	136656946	136657136	5:136656946-136657136	-
chr5	136677354	136677504	5:136677354-136677504	-
chr5	136686346	136686496	5:136686346-136686496	-
chr5	136723766	136723916	5:136723766-136723916	-
chr5	136726606	136726796	5:136726606-136726796	ENSG00000250284
chr5	136730086	136730236	5:136730086-136730236	ENSG00000250284
chr5	136730379	136730679	5:136730379-136730679	ENSG00000250284
chr5	136731366	136731536	5:136731366-136731536	ENSG00000250284
chr5	136731666	136731836	5:136731666-136731836	ENSG00000250284
chr5	136770186	136770336	5:136770186-136770336	-
chr5	136776306	136776456	5:136776306-136776456	-
chr5	136780647	136780797	5:136780647-136780797	-
chr5	136781566	136781716	5:136781566-136781716	ENSG00000248616
chr5	136799946	136800096	5:136799946-136800096	-
chr5	136802506	136802656	5:136802506-136802656	ENSG00000248616
chr5	136809506	136809656	5:136809506-136809656	-
chr5	136810566	136810716	5:136810566-136810716	ENSG00000248616
chr5	136811206	136811376	5:136811206-136811376	ENSG00000248616
chr5	136811666	136811816	5:136811666-136811816	ENSG00000222285,ENSG00000248616
chr5	136814746	136814916	5:136814746-136814916	ENSG00000222285,ENSG00000248616
chr5	136815086	136815236	5:136815086-136815236	ENSG00000248616
chr5	136835466	136835616	5:136835466-136835616	ENSG00000248616
chr5	136883146	136883296	5:136883146-136883296	-
chr5	136940026	136940176	5:136940026-136940176	-
chr5	136985874	136986024	5:136985874-136986024	-
chr5	137013326	137013476	5:137013326-137013476	ENSG00000222285
chr5	137022166	137022336	5:137022166-137022336	ENSG00000222285
chr5	137022866	137023016	5:137022866-137023016	ENSG00000222285
chr5	137026406	137026556	5:137026406-137026556	-
chr5	137029106	137029256	5:137029106-137029256	-
chr5	137033006	137033156	5:137033006-137033156	-
chr5	137035646	137035796	5:137035646-137035796	-
chr5	137038922	137039072	5:137038922-137039072	-
chr5	137040807	137040957	5:137040807-137040957	-
chr5	137041026	137041176	5:137041026-137041176	-
chr5	137051286	137051436	5:137051286-137051436	-
chr5	137055486	137055636	5:137055486-137055636	-
chr5	137072026	137072196	5:137072026-137072196	-
chr5	137072426	137072576	5:137072426-137072576	-
chr5	137072926	137073076	5:137072926-137073076	-
chr5	137073286	137073456	5:137073286-137073456	-
chr5	137075286	137075436	5:137075286-137075436	-
chr5	137077266	137077416	5:137077266-137077416	-
chr5	137078466	137078616	5:137078466-137078616	-
chr5	137090266	137090416	5:137090266-137090416	-
chr5	137091573	137091723	5:137091573-137091723	-
chr5	137095686	137095836	5:137095686-137095836	-
chr5	137096746	137096957	5:137096746-137096957	-
chr5	137097306	137097456	5:137097306-137097456	-
chr5	137101626	137101776	5:137101626-137101776	-
chr5	137109346	137109496	5:137109346-137109496	-
chr5	137114706	137114856	5:137114706-137114856	-
chr5	137121366	137121516	5:137121366-137121516	ENSG00000222285
chr5	137122226	137122396	5:137122226-137122396	-
chr5	137126926	137127076	5:137126926-137127076	-
chr5	137137326	137137476	5:137137326-137137476	-
chr5	137141906	137142056	5:137141906-137142056	-
chr5	137142826	137142976	5:137142826-137142976	ENSG00000222285
chr5	137145866	137146016	5:137145866-137146016	-
chr5	137146506	137146656	5:137146506-137146656	ENSG00000222285,ENSG00000248616,ENSG00000249803
chr5	137149726	137149876	5:137149726-137149876	-
chr5	137152746	137152896	5:137152746-137152896	-
chr5	137156326	137156476	5:137156326-137156476	-
chr5	137167326	137167476	5:137167326-137167476	-
chr5	137187226	137187376	5:137187226-137187376	-
chr5	137190186	137190336	5:137190186-137190336	-
chr5	137190546	137190696	5:137190546-137190696	-
chr5	137191326	137191476	5:137191326-137191476	-
chr5	137192326	137192476	5:137192326-137192476	-
chr5	137200106	137200256	5:137200106-137200256	-
chr5	137202046	137202196	5:137202046-137202196	ENSG00000222285,ENSG00000248616
chr5	137206106	137206256	5:137206106-137206256	-
chr5	137206446	137206596	5:137206446-137206596	-
chr5	137209266	137209416	5:137209266-137209416	-
chr5	137212397	137212547	5:137212397-137212547	-
chr5	137214546	137214696	5:137214546-137214696	-
chr5	137214906	137215056	5:137214906-137215056	-
chr5	137215153	137215303	5:137215153-137215303	-
chr5	137215426	137215576	5:137215426-137215576	-
chr5	137217986	137218156	5:137217986-137218156	-
chr5	137218566	137218716	5:137218566-137218716	-
chr5	137219008	137219158	5:137219008-137219158	-
chr5	137220566	137220716	5:137220566-137220716	-
chr5	137223466	137223616	5:137223466-137223616	-
chr5	137231746	137231896	5:137231746-137231896	-
chr5	137236366	137236536	5:137236366-137236536	-
chr5	137254266	137254416	5:137254266-137254416	ENSG00000222285
chr5	137254766	137254936	5:137254766-137254936	-
chr5	137264646	137264816	5:137264646-137264816	ENSG00000152377
chr5	137265586	137265736	5:137265586-137265736	-
chr5	137269346	137269496	5:137269346-137269496	-
chr5	137273646	137273796	5:137273646-137273796	-
chr5	137286146	137286296	5:137286146-137286296	-
chr5	137289966	137290116	5:137289966-137290116	-
chr5	137300526	137300676	5:137300526-137300676	-
chr5	137308246	137308396	5:137308246-137308396	-
chr5	137310466	137310636	5:137310466-137310636	ENSG00000152377
chr5	137313886	137314036	5:137313886-137314036	-
chr5	137316506	137316656	5:137316506-137316656	ENSG00000152377
chr5	137320186	137320356	5:137320186-137320356	-
chr5	137320546	137320696	5:137320546-137320696	-
chr5	137336706	137336856	5:137336706-137336856	-
chr5	137342886	137343036	5:137342886-137343036	-
chr5	137344826	137344996	5:137344826-137344996	-
chr5	137345278	137345428	5:137345278-137345428	-
chr5	137345566	137345716	5:137345566-137345716	-
chr5	137350926	137351076	5:137350926-137351076	-
chr5	137352666	137352816	5:137352666-137352816	-
chr5	137360766	137360916	5:137360766-137360916	-
chr5	137361366	137361536	5:137361366-137361536	ENSG00000152377
chr5	137361566	137361716	5:137361566-137361716	-
chr5	137365266	137365416	5:137365266-137365416	-
chr5	137365586	137365736	5:137365586-137365736	-
chr5	137366646	137366796	5:137366646-137366796	ENSG00000152377
chr5	137372886	137373036	5:137372886-137373036	ENSG00000152377
chr5	137376326	137376476	5:137376326-137376476	-
chr5	137392366	137392516	5:137392366-137392516	-
chr5	137393366	137393516	5:137393366-137393516	-
chr5	137395486	137395636	5:137395486-137395636	-
chr5	137400066	137400276	5:137400066-137400276	-
chr5	137400686	137400836	5:137400686-137400836	-
chr5	137415286	137415436	5:137415286-137415436	-
chr5	137415526	137415696	5:137415526-137415696	-
chr5	137431178	137431328	5:137431178-137431328	-
chr5	137445690	137445840	5:137445690-137445840	-
chr5	137446746	137446897	5:137446746-137446897	-
chr5	137453606	137453776	5:137453606-137453776	-
chr5	137462246	137462396	5:137462246-137462396	-
chr5	137462966	137463116	5:137462966-137463116	-
chr5	137466906	137467076	5:137466906-137467076	-
chr5	137470766	137470916	5:137470766-137470916	ENSG00000249803,ENSG00000248351
chr5	137478186	137478336	5:137478186-137478336	-
chr5	137480286	137480586	5:137480286-137480586	-
chr5	137486826	137486976	5:137486826-137486976	ENSG00000152377
chr5	137487706	137487856	5:137487706-137487856	ENSG00000152377
chr5	137490666	137490816	5:137490666-137490816	ENSG00000152377
chr5	137491146	137491316	5:137491146-137491316	ENSG00000152377
chr5	137492446	137492596	5:137492446-137492596	ENSG00000152377
chr5	137497026	137497196	5:137497026-137497196	ENSG00000152377
chr5	137497495	137497645	5:137497495-137497645	-
chr5	137497846	137497996	5:137497846-137497996	-
chr5	137498426	137498610	5:137498426-137498610	-
chr5	137499286	137499436	5:137499286-137499436	ENSG00000152377
chr5	137503588	137503738	5:137503588-137503738	-
chr5	137507266	137507416	5:137507266-137507416	-
chr5	137563686	137563856	5:137563686-137563856	-
chr5	137565546	137565696	5:137565546-137565696	-
chr5	137566149	137566299	5:137566149-137566299	-
chr5	137594846	137594996	5:137594846-137594996	-
chr5	137605506	137605656	5:137605506-137605656	-
chr5	137609286	137609436	5:137609286-137609436	-
chr5	137617926	137618076	5:137617926-137618076	-
chr5	137619266	137619436	5:137619266-137619436	ENSG00000216009,ENSG00000146021
chr5	137622326	137622496	5:137622326-137622496	ENSG00000146021
chr5	137622886	137623056	5:137622886-137623056	ENSG00000146021
chr5	137629666	137629836	5:137629666-137629836	ENSG00000146021
chr5	137635906	137636056	5:137635906-137636056	-
chr5	137649306	137649456	5:137649306-137649456	ENSG00000216009
chr5	137651146	137651296	5:137651146-137651296	ENSG00000216009
chr5	137660446	137660616	5:137660446-137660616	ENSG00000216009,ENSG00000146021
chr5	137666066	137666216	5:137666066-137666216	-
chr5	137666366	137666516	5:137666366-137666516	ENSG00000146021
chr5	137666594	137666776	5:137666594-137666776	-
chr5	137667446	137667596	5:137667446-137667596	ENSG00000146021
chr5	137706945	137707095	5:137706945-137707095	-
chr5	137710184	137710334	5:137710184-137710334	-
chr5	137731332	137731482	5:137731332-137731482	-
chr5	137735286	137735436	5:137735286-137735436	ENSG00000146021
chr5	137735686	137735836	5:137735686-137735836	ENSG00000146021
chr5	137736086	137736236	5:137736086-137736236	ENSG00000146021
chr5	137736506	137736656	5:137736506-137736656	-
chr5	137737686	137737836	5:137737686-137737836	ENSG00000146021
chr5	137743126	137743296	5:137743126-137743296	ENSG00000146021
chr5	137751966	137752116	5:137751966-137752116	ENSG00000226306,ENSG00000270697,ENSG00000287067,ENSG00000177733
chr5	137752986	137753136	5:137752986-137753136	-
chr5	137753857	137754007	5:137753857-137754007	-
chr5	137754366	137754516	5:137754366-137754516	ENSG00000226306,ENSG00000270697,ENSG00000287067,ENSG00000177733,ENSG00000216009,ENSG00000146021
chr5	137754666	137754836	5:137754666-137754836	ENSG00000078795,ENSG00000120729,ENSG00000226306,ENSG00000270697,ENSG00000287067,ENSG00000177733,ENSG00000216009,ENSG00000146021
chr5	137761326	137761476	5:137761326-137761476	ENSG00000270697,ENSG00000287067
chr5	137761706	137761856	5:137761706-137761856	ENSG00000270697,ENSG00000287067
chr5	137779106	137779276	5:137779106-137779276	ENSG00000226306,ENSG00000270697
chr5	137779398	137779548	5:137779398-137779548	-
chr5	137805295	137805445	5:137805295-137805445	ENSG00000226306
chr5	137822266	137822416	5:137822266-137822416	ENSG00000226306
chr5	137823126	137823276	5:137823126-137823276	-
chr5	137831686	137831856	5:137831686-137831856	-
chr5	137833566	137833736	5:137833566-137833736	ENSG00000120729,ENSG00000226306
chr5	137834598	137834748	5:137834598-137834748	-
chr5	137836406	137836556	5:137836406-137836556	-
chr5	137837146	137837296	5:137837146-137837296	-
chr5	137837646	137837796	5:137837646-137837796	-
chr5	137838126	137838276	5:137838126-137838276	-
chr5	137858346	137858516	5:137858346-137858516	ENSG00000120729
chr5	137884006	137884156	5:137884006-137884156	ENSG00000078795,ENSG00000120729,ENSG00000250159
chr5	137887946	137888096	5:137887946-137888096	ENSG00000078795,ENSG00000120729,ENSG00000250159
chr5	137888666	137888816	5:137888666-137888816	ENSG00000078795,ENSG00000120729,ENSG00000250159
chr5	137889026	137889176	5:137889026-137889176	ENSG00000078795,ENSG00000120729,ENSG00000250159
chr5	137889326	137889476	5:137889326-137889476	ENSG00000078795,ENSG00000120729,ENSG00000250159
chr5	137922046	137922196	5:137922046-137922196	-
chr5	137924006	137924156	5:137924006-137924156	-
chr5	137932886	137933036	5:137932886-137933036	-
chr5	137933686	137933856	5:137933686-137933856	-
chr5	137953726	137953876	5:137953726-137953876	-
chr5	137954246	137954396	5:137954246-137954396	ENSG00000031003,ENSG00000078795,ENSG00000120729,ENSG00000250159,ENSG00000226306
chr5	137954582	137954732	5:137954582-137954732	-
chr5	137958066	137958216	5:137958066-137958216	-
chr5	137960266	137960416	5:137960266-137960416	-
chr5	137995446	137995596	5:137995446-137995596	-
chr5	138000186	138000375	5:138000186-138000375	-
chr5	138018986	138019136	5:138018986-138019136	-
chr5	138032266	138032416	5:138032266-138032416	ENSG00000250260,ENSG00000246323,ENSG00000031003
chr5	138032706	138032856	5:138032706-138032856	ENSG00000250260,ENSG00000246323,ENSG00000031003
chr5	138033066	138033216	5:138033066-138033216	ENSG00000250260,ENSG00000246323,ENSG00000031003
chr5	138034026	138034196	5:138034026-138034196	ENSG00000250260,ENSG00000246323,ENSG00000031003
chr5	138036106	138036256	5:138036106-138036256	ENSG00000199880,ENSG00000222924,ENSG00000250260,ENSG00000246323,ENSG00000031003
chr5	138051986	138052136	5:138051986-138052136	ENSG00000199880,ENSG00000212460,ENSG00000061492,ENSG00000222924,ENSG00000250260,ENSG00000246323,ENSG00000031003
chr5	138054932	138055082	5:138054932-138055082	-
chr5	138064686	138064836	5:138064686-138064836	ENSG00000222924
chr5	138068866	138069036	5:138068866-138069036	ENSG00000199880,ENSG00000061492,ENSG00000222924,ENSG00000250260
chr5	138077206	138077356	5:138077206-138077356	ENSG00000199880,ENSG00000212460,ENSG00000112981,ENSG00000061492,ENSG00000222924
chr5	138107564	138107714	5:138107564-138107714	ENSG00000212460
chr5	138112006	138112156	5:138112006-138112156	ENSG00000199880,ENSG00000212460,ENSG00000112981
chr5	138133546	138133696	5:138133546-138133696	ENSG00000199880,ENSG00000212460,ENSG00000112981,ENSG00000061492
chr5	138139366	138139516	5:138139366-138139516	ENSG00000199880,ENSG00000112981
chr5	138140386	138140536	5:138140386-138140536	ENSG00000112981
chr5	138146969	138147119	5:138146969-138147119	-
chr5	138148206	138148356	5:138148206-138148356	-
chr5	138148886	138149056	5:138148886-138149056	ENSG00000112983,ENSG00000199880,ENSG00000212460,ENSG00000112981
chr5	138149666	138149816	5:138149666-138149816	-
chr5	138177986	138178136	5:138177986-138178136	ENSG00000112984,ENSG00000112983
chr5	138178646	138178796	5:138178646-138178796	ENSG00000112984,ENSG00000112983
chr5	138178926	138179076	5:138178926-138179076	ENSG00000112984,ENSG00000112983
chr5	138180306	138180476	5:138180306-138180476	ENSG00000112984,ENSG00000112983
chr5	138213346	138213496	5:138213346-138213496	ENSG00000094880,ENSG00000112984,ENSG00000112983
chr5	138222906	138223056	5:138222906-138223056	-
chr5	138230386	138230536	5:138230386-138230536	ENSG00000146013
chr5	138231066	138231216	5:138231066-138231216	-
chr5	138231366	138231536	5:138231366-138231536	-
chr5	138241706	138241856	5:138241706-138241856	-
chr5	138243706	138243856	5:138243706-138243856	-
chr5	138259057	138259207	5:138259057-138259207	-
chr5	138266006	138266156	5:138266006-138266156	ENSG00000249851,ENSG00000146013
chr5	138267546	138267719	5:138267546-138267719	ENSG00000249851,ENSG00000146013
chr5	138274706	138274856	5:138274706-138274856	ENSG00000249851,ENSG00000146013
chr5	138283266	138283416	5:138283266-138283416	ENSG00000249851,ENSG00000146013
chr5	138306006	138306156	5:138306006-138306156	-
chr5	138331926	138332076	5:138331926-138332076	ENSG00000249971,ENSG00000120709,ENSG00000158402
chr5	138337466	138337636	5:138337466-138337636	ENSG00000120709,ENSG00000158402
chr5	138337686	138337836	5:138337686-138337836	ENSG00000249971,ENSG00000120709,ENSG00000158402
chr5	138337946	138338316	5:138337946-138338316	ENSG00000249971,ENSG00000120709,ENSG00000158402
chr5	138339226	138339376	5:138339226-138339376	ENSG00000120709,ENSG00000158402
chr5	138350006	138350176	5:138350006-138350176	ENSG00000120733,ENSG00000249971
chr5	138350314	138350464	5:138350314-138350464	-
chr5	138351206	138351356	5:138351206-138351356	ENSG00000120733,ENSG00000249971
chr5	138351626	138351776	5:138351626-138351776	ENSG00000120733,ENSG00000249971
chr5	138352526	138352676	5:138352526-138352676	ENSG00000120733,ENSG00000249971
chr5	138353426	138353576	5:138353426-138353576	ENSG00000120733,ENSG00000249971
chr5	138355066	138355236	5:138355066-138355236	ENSG00000120733
chr5	138370646	138370796	5:138370646-138370796	ENSG00000120733
chr5	138371568	138371718	5:138371568-138371718	ENSG00000120733
chr5	138385806	138385956	5:138385806-138385956	ENSG00000120733
chr5	138389466	138389616	5:138389466-138389616	-
chr5	138411126	138411296	5:138411126-138411296	ENSG00000120733
chr5	138438986	138439136	5:138438986-138439136	ENSG00000132563
chr5	138449106	138449256	5:138449106-138449256	ENSG00000132563
chr5	138449646	138449796	5:138449646-138449796	ENSG00000271196,ENSG00000132563
chr5	138450086	138450236	5:138450086-138450236	ENSG00000271196,ENSG00000132563
chr5	138457198	138457348	5:138457198-138457348	ENSG00000271196
chr5	138458506	138458656	5:138458506-138458656	ENSG00000271196
chr5	138461426	138461596	5:138461426-138461596	ENSG00000271196,ENSG00000132563
chr5	138464086	138464236	5:138464086-138464236	ENSG00000222937,ENSG00000120738,ENSG00000271196,ENSG00000132563
chr5	138465006	138465156	5:138465006-138465156	ENSG00000206989,ENSG00000222937,ENSG00000241458,ENSG00000120738,ENSG00000271196,ENSG00000132563
chr5	138465326	138465496	5:138465326-138465496	ENSG00000241458,ENSG00000120738,ENSG00000132563
chr5	138465746	138465896	5:138465746-138465896	ENSG00000241458,ENSG00000120738
chr5	138466186	138466336	5:138466186-138466336	ENSG00000241458,ENSG00000120738
chr5	138466646	138466796	5:138466646-138466796	ENSG00000241458,ENSG00000120738
chr5	138466906	138467056	5:138466906-138467056	ENSG00000241458,ENSG00000120738
chr5	138467306	138467456	5:138467306-138467456	ENSG00000241458,ENSG00000120738
chr5	138467566	138467716	5:138467566-138467716	ENSG00000241458,ENSG00000120738
chr5	138468146	138468356	5:138468146-138468356	ENSG00000241458,ENSG00000120738
chr5	138468606	138468756	5:138468606-138468756	ENSG00000241458,ENSG00000120738
chr5	138469366	138469516	5:138469366-138469516	ENSG00000241458,ENSG00000120738
chr5	138469706	138469856	5:138469706-138469856	ENSG00000241458,ENSG00000120738
chr5	138470166	138470336	5:138470166-138470336	ENSG00000241458,ENSG00000120738
chr5	138471866	138472016	5:138471866-138472016	-
chr5	138477052	138477202	5:138477052-138477202	-
chr5	138487146	138487296	5:138487146-138487296	-
chr5	138488606	138488797	5:138488606-138488797	-
chr5	138489740	138489890	5:138489740-138489890	-
chr5	138491766	138491916	5:138491766-138491916	-
chr5	138492106	138492276	5:138492106-138492276	ENSG00000132563
chr5	138493081	138493381	5:138493081-138493381	-
chr5	138493406	138493556	5:138493406-138493556	-
chr5	138498506	138498656	5:138498506-138498656	-
chr5	138502246	138502416	5:138502246-138502416	ENSG00000271196
chr5	138503846	138504016	5:138503846-138504016	ENSG00000271196,ENSG00000132563
chr5	138504886	138505054	5:138504886-138505054	-
chr5	138507626	138507776	5:138507626-138507776	-
chr5	138519146	138519296	5:138519146-138519296	-
chr5	138527286	138527436	5:138527286-138527436	-
chr5	138528346	138528496	5:138528346-138528496	-
chr5	138536739	138536889	5:138536739-138536889	-
chr5	138541626	138541776	5:138541626-138541776	-
chr5	138542146	138542296	5:138542146-138542296	-
chr5	138543266	138543436	5:138543266-138543436	ENSG00000206989,ENSG00000222937,ENSG00000113013,ENSG00000120705,ENSG00000132563
chr5	138544226	138544396	5:138544226-138544396	ENSG00000120705
chr5	138546106	138546256	5:138546106-138546256	ENSG00000222937
chr5	138546306	138546456	5:138546306-138546456	ENSG00000222937
chr5	138548086	138548236	5:138548086-138548236	ENSG00000206989,ENSG00000222937,ENSG00000120705
chr5	138569906	138570056	5:138569906-138570056	ENSG00000206989,ENSG00000222937
chr5	138574066	138574216	5:138574066-138574216	ENSG00000206989
chr5	138575346	138575496	5:138575346-138575496	ENSG00000206989,ENSG00000222937,ENSG00000113013
chr5	138575686	138575836	5:138575686-138575836	ENSG00000281398,ENSG00000280987,ENSG00000206989,ENSG00000222937,ENSG00000113013,ENSG00000120705
chr5	138579386	138579536	5:138579386-138579536	ENSG00000206989,ENSG00000113013
chr5	138588520	138588670	5:138588520-138588670	-
chr5	138595497	138595647	5:138595497-138595647	-
chr5	138601566	138601716	5:138601566-138601716	-
chr5	138603666	138603816	5:138603666-138603816	-
chr5	138609566	138609736	5:138609566-138609736	-
chr5	138609946	138610096	5:138609946-138610096	-
chr5	138610475	138610625	5:138610475-138610625	-
chr5	138611957	138612107	5:138611957-138612107	-
chr5	138623166	138623316	5:138623166-138623316	ENSG00000238745,ENSG00000232174
chr5	138626442	138626592	5:138626442-138626592	ENSG00000238745,ENSG00000232174
chr5	138633106	138633256	5:138633106-138633256	ENSG00000238745,ENSG00000232174
chr5	138635426	138635596	5:138635426-138635596	-
chr5	138641946	138642116	5:138641946-138642116	-
chr5	138645706	138645856	5:138645706-138645856	-
chr5	138647546	138647696	5:138647546-138647696	-
chr5	138653606	138653756	5:138653606-138653756	-
chr5	138655926	138656076	5:138655926-138656076	-
chr5	138664646	138664796	5:138664646-138664796	-
chr5	138692504	138692654	5:138692504-138692654	-
chr5	138696686	138696836	5:138696686-138696836	-
chr5	138707046	138707196	5:138707046-138707196	-
chr5	138716646	138716796	5:138716646-138716796	-
chr5	138724526	138724676	5:138724526-138724676	-
chr5	138725466	138725636	5:138725466-138725636	-
chr5	138725906	138726056	5:138725906-138726056	-
chr5	138737766	138737922	5:138737766-138737922	-
chr5	138748666	138748826	5:138748666-138748826	ENSG00000253404,ENSG00000044115
chr5	138752426	138752576	5:138752426-138752576	ENSG00000253404,ENSG00000044115
chr5	138753026	138753216	5:138753026-138753216	ENSG00000253404
chr5	138753306	138753516	5:138753306-138753516	ENSG00000253404,ENSG00000044115
chr5	138754286	138754456	5:138754286-138754456	ENSG00000253404,ENSG00000044115
chr5	138773306	138773456	5:138773306-138773456	-
chr5	138784706	138784856	5:138784706-138784856	-
chr5	138786306	138786456	5:138786306-138786456	-
chr5	138789806	138789958	5:138789806-138789958	-
chr5	138793586	138793736	5:138793586-138793736	-
chr5	138796606	138796756	5:138796606-138796756	-
chr5	138805206	138805356	5:138805206-138805356	-
chr5	138809506	138809656	5:138809506-138809656	-
chr5	138816046	138816196	5:138816046-138816196	-
chr5	138816389	138816539	5:138816389-138816539	-
chr5	138824676	138824856	5:138824676-138824856	-
chr5	138825026	138825176	5:138825026-138825176	-
chr5	138825326	138825476	5:138825326-138825476	-
chr5	138829466	138829616	5:138829466-138829616	-
chr5	138832326	138832476	5:138832326-138832476	-
chr5	138843506	138843656	5:138843506-138843656	-
chr5	138843946	138844096	5:138843946-138844096	-
chr5	138845246	138845396	5:138845246-138845396	ENSG00000146006
chr5	138849586	138849736	5:138849586-138849736	-
chr5	138849934	138850084	5:138849934-138850084	-
chr5	138870135	138870296	5:138870135-138870296	ENSG00000146006,ENSG00000044115
chr5	138870826	138870976	5:138870826-138870976	ENSG00000146006
chr5	138871586	138871736	5:138871586-138871736	ENSG00000146006,ENSG00000044115
chr5	138874406	138874556	5:138874406-138874556	ENSG00000146006,ENSG00000044115
chr5	138875019	138875169	5:138875019-138875169	-
chr5	138875266	138875436	5:138875266-138875436	ENSG00000146006,ENSG00000044115
chr5	138877840	138877990	5:138877840-138877990	ENSG00000146006
chr5	138900406	138900556	5:138900406-138900556	-
chr5	138900706	138900856	5:138900706-138900856	-
chr5	138903486	138903679	5:138903486-138903679	-
chr5	138905686	138905836	5:138905686-138905836	-
chr5	138911566	138911716	5:138911566-138911716	-
chr5	138953147	138953297	5:138953147-138953297	-
chr5	138953446	138953616	5:138953446-138953616	ENSG00000120725
chr5	138972386	138972536	5:138972386-138972536	-
chr5	138974446	138974616	5:138974446-138974616	-
chr5	138975186	138975348	5:138975186-138975348	-
chr5	138978206	138978356	5:138978206-138978356	-
chr5	138981246	138981396	5:138981246-138981396	-
chr5	138981646	138981796	5:138981646-138981796	-
chr5	138989111	138989261	5:138989111-138989261	-
chr5	138989806	138989956	5:138989806-138989956	-
chr5	139014886	139015056	5:139014886-139015056	ENSG00000249593,ENSG00000201532
chr5	139020026	139020176	5:139020026-139020176	-
chr5	139022646	139022796	5:139022646-139022796	-
chr5	139027966	139028116	5:139027966-139028116	ENSG00000242683,ENSG00000249593,ENSG00000201532
chr5	139034813	139034963	5:139034813-139034963	ENSG00000242683
chr5	139043626	139043776	5:139043626-139043776	ENSG00000242683,ENSG00000120725
chr5	139046666	139046816	5:139046666-139046816	-
chr5	139051646	139051796	5:139051646-139051796	-
chr5	139058246	139058396	5:139058246-139058396	-
chr5	139061406	139061596	5:139061406-139061596	-
chr5	139063026	139063176	5:139063026-139063176	-
chr5	139065366	139065516	5:139065366-139065516	-
chr5	139075446	139075596	5:139075446-139075596	-
chr5	139075866	139076016	5:139075866-139076016	-
chr5	139091870	139092036	5:139091870-139092036	-
chr5	139100906	139101056	5:139100906-139101056	-
chr5	139104966	139105116	5:139104966-139105116	ENSG00000252533
chr5	139108112	139108262	5:139108112-139108262	-
chr5	139108526	139108676	5:139108526-139108676	-
chr5	139131486	139131636	5:139131486-139131636	ENSG00000120725
chr5	139131766	139131916	5:139131766-139131916	-
chr5	139131966	139132116	5:139131966-139132116	-
chr5	139137826	139137976	5:139137826-139137976	-
chr5	139138186	139138336	5:139138186-139138336	-
chr5	139138926	139139076	5:139138926-139139076	-
chr5	139140746	139140896	5:139140746-139140896	-
chr5	139141906	139142056	5:139141906-139142056	-
chr5	139145446	139145596	5:139145446-139145596	-
chr5	139147866	139148025	5:139147866-139148025	-
chr5	139149946	139150096	5:139149946-139150096	ENSG00000120725
chr5	139162232	139162382	5:139162232-139162382	-
chr5	139164166	139164316	5:139164166-139164316	ENSG00000120725
chr5	139177806	139177956	5:139177806-139177956	-
chr5	139178506	139178656	5:139178506-139178656	-
chr5	139178986	139179156	5:139178986-139179156	-
chr5	139181506	139181656	5:139181506-139181656	-
chr5	139182219	139182376	5:139182219-139182376	-
chr5	139185606	139185756	5:139185606-139185756	-
chr5	139186846	139186996	5:139186846-139186996	-
chr5	139190226	139190376	5:139190226-139190376	ENSG00000120725
chr5	139194042	139194192	5:139194042-139194192	-
chr5	139197526	139197676	5:139197526-139197676	ENSG00000120725
chr5	139198346	139198516	5:139198346-139198516	ENSG00000120725
chr5	139212606	139212756	5:139212606-139212756	ENSG00000252533
chr5	139223646	139223796	5:139223646-139223796	ENSG00000252533
chr5	139228026	139228176	5:139228026-139228176	ENSG00000252533
chr5	139232386	139232536	5:139232386-139232536	ENSG00000252533
chr5	139239746	139239916	5:139239746-139239916	ENSG00000252533
chr5	139243726	139243876	5:139243726-139243876	-
chr5	139245623	139245773	5:139245623-139245773	-
chr5	139246426	139246576	5:139246426-139246576	-
chr5	139251326	139251476	5:139251326-139251476	-
chr5	139251966	139252116	5:139251966-139252116	-
chr5	139262206	139262356	5:139262206-139262356	-
chr5	139262726	139262876	5:139262726-139262876	ENSG00000200959,ENSG00000252213,ENSG00000281398,ENSG00000280987,ENSG00000252533
chr5	139265026	139265176	5:139265026-139265176	ENSG00000281398,ENSG00000280987
chr5	139271326	139271496	5:139271326-139271496	ENSG00000015479,ENSG00000200959,ENSG00000252213,ENSG00000281398,ENSG00000280987
chr5	139272806	139272956	5:139272806-139272956	ENSG00000200959,ENSG00000252213,ENSG00000281398,ENSG00000280987
chr5	139274006	139274176	5:139274006-139274176	ENSG00000200959,ENSG00000252213,ENSG00000281398,ENSG00000280987
chr5	139274812	139274962	5:139274812-139274962	-
chr5	139281966	139282116	5:139281966-139282116	ENSG00000200959,ENSG00000252213
chr5	139282246	139282396	5:139282246-139282396	ENSG00000200959,ENSG00000252213
chr5	139288331	139288481	5:139288331-139288481	ENSG00000015479
chr5	139293546	139293696	5:139293546-139293696	ENSG00000253015,ENSG00000199545,ENSG00000015479,ENSG00000200959,ENSG00000252213,ENSG00000281398,ENSG00000280987,ENSG00000120725
chr5	139294386	139294556	5:139294386-139294556	ENSG00000199545,ENSG00000015479
chr5	139295286	139295436	5:139295286-139295436	ENSG00000199545,ENSG00000015479
chr5	139295746	139295896	5:139295746-139295896	ENSG00000199545
chr5	139301984	139302134	5:139301984-139302134	ENSG00000199545
chr5	139336646	139336796	5:139336646-139336796	ENSG00000120727,ENSG00000253015
chr5	139341706	139341856	5:139341706-139341856	ENSG00000170476,ENSG00000170482,ENSG00000272742,ENSG00000120727,ENSG00000253015,ENSG00000199545,ENSG00000015479
chr5	139342266	139342436	5:139342266-139342436	ENSG00000120727,ENSG00000253015
chr5	139342678	139342828	5:139342678-139342828	-
chr5	139343286	139343436	5:139343286-139343436	ENSG00000120727
chr5	139359586	139359736	5:139359586-139359736	ENSG00000272742
chr5	139368724	139368874	5:139368724-139368874	ENSG00000272742
chr5	139369286	139369436	5:139369286-139369436	ENSG00000272742
chr5	139372156	139372306	5:139372156-139372306	ENSG00000272742
chr5	139373826	139373976	5:139373826-139373976	ENSG00000170476,ENSG00000170482,ENSG00000272742
chr5	139383286	139383436	5:139383286-139383436	ENSG00000170476,ENSG00000170482
chr5	139385183	139385336	5:139385183-139385336	ENSG00000170476,ENSG00000170482
chr5	139388346	139388496	5:139388346-139388496	ENSG00000170476,ENSG00000170482
chr5	139398022	139398172	5:139398022-139398172	ENSG00000170469,ENSG00000228672
chr5	139403966	139404156	5:139403966-139404156	ENSG00000170469,ENSG00000228672,ENSG00000170476,ENSG00000170482
chr5	139411066	139411216	5:139411066-139411216	-
chr5	139415366	139415516	5:139415366-139415516	-
chr5	139417286	139417436	5:139417286-139417436	ENSG00000170464
chr5	139422426	139422576	5:139422426-139422576	ENSG00000170464
chr5	139426545	139426695	5:139426545-139426695	-
chr5	139439506	139439656	5:139439506-139439656	ENSG00000200378,ENSG00000170464
chr5	139444246	139444396	5:139444246-139444396	ENSG00000200378,ENSG00000170464
chr5	139445706	139445856	5:139445706-139445856	ENSG00000283288,ENSG00000249751,ENSG00000200378,ENSG00000279686,ENSG00000170464
chr5	139447386	139447556	5:139447386-139447556	ENSG00000200378,ENSG00000170464
chr5	139458890	139459060	5:139458890-139459060	ENSG00000283288,ENSG00000249751,ENSG00000200378,ENSG00000279686
chr5	139461830	139461980	5:139461830-139461980	ENSG00000283288,ENSG00000249751,ENSG00000279686
chr5	139462730	139462880	5:139462730-139462880	ENSG00000249751,ENSG00000279686
chr5	139463016	139463166	5:139463016-139463166	ENSG00000249751,ENSG00000279686
chr5	139473370	139473520	5:139473370-139473520	ENSG00000283288
chr5	139473690	139473840	5:139473690-139473840	ENSG00000283288
chr5	139474112	139474262	5:139474112-139474262	ENSG00000283288
chr5	139475178	139475328	5:139475178-139475328	ENSG00000283288
chr5	139475530	139475700	5:139475530-139475700	ENSG00000184584,ENSG00000283288
chr5	139481150	139481300	5:139481150-139481300	ENSG00000184584
chr5	139481810	139481960	5:139481810-139481960	ENSG00000184584
chr5	139482270	139482420	5:139482270-139482420	ENSG00000286403,ENSG00000249215,ENSG00000249689,ENSG00000184584,ENSG00000283288,ENSG00000249751,ENSG00000279686,ENSG00000170464
chr5	139482730	139482880	5:139482730-139482880	ENSG00000249215,ENSG00000249689,ENSG00000184584,ENSG00000283288,ENSG00000249751,ENSG00000279686
chr5	139484830	139484980	5:139484830-139484980	ENSG00000184584
chr5	139492790	139492985	5:139492790-139492985	ENSG00000286403,ENSG00000249215,ENSG00000249689
chr5	139494510	139494660	5:139494510-139494660	ENSG00000249215,ENSG00000249689
chr5	139494930	139495080	5:139494930-139495080	ENSG00000286403,ENSG00000249215,ENSG00000249689
chr5	139496130	139496280	5:139496130-139496280	ENSG00000286403,ENSG00000249215,ENSG00000249689
chr5	139513630	139513800	5:139513630-139513800	ENSG00000286403
chr5	139518030	139518180	5:139518030-139518180	-
chr5	139561110	139561280	5:139561110-139561280	ENSG00000275506,ENSG00000207020,ENSG00000131508
chr5	139561850	139562000	5:139561850-139562000	ENSG00000207020,ENSG00000131508
chr5	139562290	139562440	5:139562290-139562440	ENSG00000207020,ENSG00000131508
chr5	139564730	139564880	5:139564730-139564880	ENSG00000207020
chr5	139565570	139565720	5:139565570-139565720	ENSG00000131508
chr5	139566010	139566160	5:139566010-139566160	ENSG00000131508
chr5	139566770	139566920	5:139566770-139566920	ENSG00000131508
chr5	139569410	139569560	5:139569410-139569560	ENSG00000131508
chr5	139572150	139572300	5:139572150-139572300	-
chr5	139575150	139575300	5:139575150-139575300	-
chr5	139580310	139580460	5:139580310-139580460	-
chr5	139593830	139593980	5:139593830-139593980	ENSG00000275506,ENSG00000131508
chr5	139598153	139598303	5:139598153-139598303	-
chr5	139600710	139600860	5:139600710-139600860	ENSG00000275506,ENSG00000131508
chr5	139612010	139612160	5:139612010-139612160	ENSG00000275506
chr5	139633410	139633560	5:139633410-139633560	-
chr5	139635870	139636020	5:139635870-139636020	ENSG00000249526,ENSG00000250635,ENSG00000171604,ENSG00000272255,ENSG00000275506
chr5	139637530	139637680	5:139637530-139637680	ENSG00000250635,ENSG00000171604,ENSG00000272255
chr5	139637776	139637926	5:139637776-139637926	-
chr5	139638310	139638460	5:139638310-139638460	ENSG00000250635,ENSG00000171604,ENSG00000272255
chr5	139639888	139640038	5:139639888-139640038	-
chr5	139648210	139648360	5:139648210-139648360	ENSG00000250635,ENSG00000171604,ENSG00000272255
chr5	139651310	139651460	5:139651310-139651460	ENSG00000250635,ENSG00000171604,ENSG00000272255
chr5	139651590	139651740	5:139651590-139651740	ENSG00000250635,ENSG00000171604,ENSG00000272255
chr5	139651970	139652140	5:139651970-139652140	ENSG00000250635,ENSG00000171604,ENSG00000272255
chr5	139652470	139652620	5:139652470-139652620	ENSG00000250635,ENSG00000171604,ENSG00000272255
chr5	139655809	139655959	5:139655809-139655959	-
chr5	139658190	139658340	5:139658190-139658340	ENSG00000171604
chr5	139658630	139658800	5:139658630-139658800	-
chr5	139659190	139659340	5:139659190-139659340	ENSG00000171604
chr5	139660230	139660380	5:139660230-139660380	-
chr5	139661190	139661340	5:139661190-139661340	ENSG00000249526,ENSG00000250635,ENSG00000171604,ENSG00000272255
chr5	139674130	139674280	5:139674130-139674280	ENSG00000249526,ENSG00000171604
chr5	139677815	139677965	5:139677815-139677965	ENSG00000249526
chr5	139678890	139679040	5:139678890-139679040	ENSG00000249526,ENSG00000171604
chr5	139679470	139679620	5:139679470-139679620	ENSG00000249526,ENSG00000171604
chr5	139689030	139689180	5:139689030-139689180	ENSG00000249526
chr5	139690150	139690300	5:139690150-139690300	ENSG00000249526
chr5	139690510	139690680	5:139690510-139690680	ENSG00000249526
chr5	139692710	139692860	5:139692710-139692860	-
chr5	139694710	139694860	5:139694710-139694860	-
chr5	139696230	139696380	5:139696230-139696380	-
chr5	139696930	139697080	5:139696930-139697080	ENSG00000249526
chr5	139697270	139697420	5:139697270-139697420	-
chr5	139697510	139697680	5:139697510-139697680	ENSG00000249526
chr5	139698330	139698480	5:139698330-139698480	-
chr5	139698870	139699040	5:139698870-139699040	ENSG00000249526
chr5	139699270	139699420	5:139699270-139699420	-
chr5	139700088	139700238	5:139700088-139700238	-
chr5	139706518	139706668	5:139706518-139706668	-
chr5	139709010	139709160	5:139709010-139709160	ENSG00000200756
chr5	139710830	139710980	5:139710830-139710980	ENSG00000200756
chr5	139711350	139711500	5:139711350-139711500	ENSG00000200756
chr5	139714590	139714740	5:139714590-139714740	ENSG00000200756
chr5	139725090	139725260	5:139725090-139725260	ENSG00000200756
chr5	139744830	139744980	5:139744830-139744980	ENSG00000249131
chr5	139745410	139745560	5:139745410-139745560	ENSG00000249131
chr5	139746250	139746400	5:139746250-139746400	ENSG00000249131
chr5	139747230	139747380	5:139747230-139747380	ENSG00000249131
chr5	139747650	139747800	5:139747650-139747800	ENSG00000249131
chr5	139747930	139748080	5:139747930-139748080	ENSG00000249131
chr5	139749370	139749520	5:139749370-139749520	ENSG00000249131
chr5	139753030	139753180	5:139753030-139753180	ENSG00000249131
chr5	139760570	139760720	5:139760570-139760720	-
chr5	139764537	139764687	5:139764537-139764687	-
chr5	139765750	139765940	5:139765750-139765940	ENSG00000271792,ENSG00000251387
chr5	139766090	139766240	5:139766090-139766240	-
chr5	139775290	139775440	5:139775290-139775440	ENSG00000271792,ENSG00000251387
chr5	139783690	139783840	5:139783690-139783840	ENSG00000146005,ENSG00000271792,ENSG00000251387
chr5	139787570	139787720	5:139787570-139787720	ENSG00000250692,ENSG00000146005,ENSG00000271792,ENSG00000251387
chr5	139787790	139787940	5:139787790-139787940	-
chr5	139788010	139788240	5:139788010-139788240	ENSG00000146005
chr5	139788630	139788780	5:139788630-139788780	ENSG00000146005
chr5	139808710	139808860	5:139808710-139808860	ENSG00000146005
chr5	139844490	139844660	5:139844490-139844660	ENSG00000250692,ENSG00000146005
chr5	139862450	139862606	5:139862450-139862606	-
chr5	139863430	139863580	5:139863430-139863580	-
chr5	139863950	139864100	5:139863950-139864100	-
chr5	139864190	139864340	5:139864190-139864340	ENSG00000250692,ENSG00000146005
chr5	139878252	139878402	5:139878252-139878402	-
chr5	139895810	139895960	5:139895810-139895960	ENSG00000158458
chr5	139905398	139905548	5:139905398-139905548	-
chr5	139908930	139909080	5:139908930-139909080	ENSG00000158458
chr5	139919410	139919580	5:139919410-139919580	-
chr5	139926430	139926580	5:139926430-139926580	-
chr5	139968850	139969000	5:139968850-139969000	ENSG00000146005
chr5	139982450	139982600	5:139982450-139982600	-
chr5	139985850	139986000	5:139985850-139986000	-
chr5	140011370	140011520	5:140011370-140011520	ENSG00000207317
chr5	140020950	140021100	5:140020950-140021100	ENSG00000207317
chr5	140038790	140038940	5:140038790-140038940	ENSG00000158458
chr5	140041970	140042120	5:140041970-140042120	ENSG00000158458
chr5	140042917	140043067	5:140042917-140043067	ENSG00000158458
chr5	140043250	140043412	5:140043250-140043412	ENSG00000158458
chr5	140073330	140073480	5:140073330-140073480	ENSG00000254363
chr5	140075490	140075640	5:140075490-140075640	-
chr5	140107670	140107820	5:140107670-140107820	ENSG00000185129,ENSG00000245146
chr5	140109190	140109340	5:140109190-140109340	ENSG00000185129,ENSG00000245146
chr5	140109690	140109840	5:140109690-140109840	ENSG00000185129,ENSG00000245146
chr5	140112770	140112920	5:140112770-140112920	ENSG00000185129,ENSG00000245146
chr5	140113970	140114120	5:140113970-140114120	ENSG00000185129,ENSG00000245146
chr5	140114630	140114780	5:140114630-140114780	ENSG00000185129,ENSG00000245146
chr5	140132050	140132220	5:140132050-140132220	ENSG00000182700
chr5	140141370	140141520	5:140141370-140141520	ENSG00000254363,ENSG00000182700,ENSG00000185129,ENSG00000245146
chr5	140144310	140144460	5:140144310-140144460	-
chr5	140145850	140146000	5:140145850-140146000	-
chr5	140148672	140148822	5:140148672-140148822	-
chr5	140157210	140157360	5:140157210-140157360	ENSG00000254363
chr5	140157556	140157706	5:140157556-140157706	-
chr5	140165210	140165360	5:140165210-140165360	ENSG00000254363
chr5	140165570	140165720	5:140165570-140165720	ENSG00000254363
chr5	140165824	140165974	5:140165824-140165974	ENSG00000254363
chr5	140169382	140169682	5:140169382-140169682	ENSG00000254363
chr5	140174521	140174821	5:140174521-140174821	-
chr5	140174990	140175160	5:140174990-140175160	ENSG00000120306
chr5	140175610	140175780	5:140175610-140175780	ENSG00000120306
chr5	140177907	140178060	5:140177907-140178060	ENSG00000120306
chr5	140181030	140181180	5:140181030-140181180	ENSG00000120306
chr5	140182430	140182580	5:140182430-140182580	ENSG00000120306
chr5	140182890	140183060	5:140182890-140183060	ENSG00000120306
chr5	140185950	140186100	5:140185950-140186100	-
chr5	140190370	140190540	5:140190370-140190540	ENSG00000250069
chr5	140190630	140190800	5:140190630-140190800	ENSG00000250069
chr5	140191010	140191160	5:140191010-140191160	-
chr5	140196570	140196720	5:140196570-140196720	ENSG00000250069
chr5	140202190	140202420	5:140202190-140202420	ENSG00000250069
chr5	140214970	140215128	5:140214970-140215128	-
chr5	140219210	140219372	5:140219210-140219372	-
chr5	140220510	140220660	5:140220510-140220660	-
chr5	140221710	140221860	5:140221710-140221860	-
chr5	140223670	140223820	5:140223670-140223820	-
chr5	140239990	140240140	5:140239990-140240140	-
chr5	140241450	140241600	5:140241450-140241600	ENSG00000253965,ENSG00000113070
chr5	140244590	140244760	5:140244590-140244760	ENSG00000253965,ENSG00000113070
chr5	140245320	140245470	5:140245320-140245470	-
chr5	140246490	140246660	5:140246490-140246660	-
chr5	140251670	140251840	5:140251670-140251840	-
chr5	140254070	140254220	5:140254070-140254220	-
chr5	140258110	140258260	5:140258110-140258260	-
chr5	140261470	140261640	5:140261470-140261640	-
chr5	140273630	140273780	5:140273630-140273780	-
chr5	140292750	140292900	5:140292750-140292900	-
chr5	140293610	140293760	5:140293610-140293760	-
chr5	140295550	140295700	5:140295550-140295700	ENSG00000113070,ENSG00000113068
chr5	140296510	140296660	5:140296510-140296660	ENSG00000113068
chr5	140298370	140298520	5:140298370-140298520	ENSG00000113068
chr5	140302076	140302226	5:140302076-140302226	-
chr5	140303070	140303220	5:140303070-140303220	ENSG00000113070,ENSG00000113068
chr5	140310570	140310720	5:140310570-140310720	-
chr5	140311010	140311160	5:140311010-140311160	ENSG00000113070,ENSG00000113068
chr5	140312210	140312360	5:140312210-140312360	ENSG00000113070,ENSG00000113068
chr5	140318030	140318185	5:140318030-140318185	-
chr5	140322870	140323040	5:140322870-140323040	ENSG00000113070
chr5	140324910	140325068	5:140324910-140325068	-
chr5	140327710	140327860	5:140327710-140327860	ENSG00000113070
chr5	140329910	140330060	5:140329910-140330060	-
chr5	140336495	140336645	5:140336495-140336645	ENSG00000113070
chr5	140338330	140338480	5:140338330-140338480	ENSG00000113070
chr5	140339027	140339177	5:140339027-140339177	ENSG00000113070
chr5	140345990	140346160	5:140345990-140346160	ENSG00000113070
chr5	140346570	140346780	5:140346570-140346780	ENSG00000113070
chr5	140347092	140347242	5:140347092-140347242	ENSG00000113070
chr5	140349430	140349580	5:140349430-140349580	ENSG00000113070
chr5	140351830	140351980	5:140351830-140351980	ENSG00000113073,ENSG00000253965,ENSG00000113070
chr5	140357750	140357900	5:140357750-140357900	ENSG00000113073,ENSG00000253965
chr5	140358990	140359140	5:140358990-140359140	ENSG00000113073,ENSG00000253965
chr5	140363310	140363460	5:140363310-140363460	ENSG00000113073,ENSG00000253965
chr5	140373030	140373200	5:140373030-140373200	ENSG00000113073
chr5	140383350	140383500	5:140383350-140383500	-
chr5	140391450	140391600	5:140391450-140391600	ENSG00000222790
chr5	140398380	140398530	5:140398380-140398530	-
chr5	140400810	140400960	5:140400810-140400960	-
chr5	140401110	140401260	5:140401110-140401260	ENSG00000200051,ENSG00000254996,ENSG00000131503,ENSG00000222790,ENSG00000249637
chr5	140401490	140401660	5:140401490-140401660	ENSG00000112855,ENSG00000170445,ENSG00000256453,ENSG00000120314,ENSG00000113141,ENSG00000113119,ENSG00000200051,ENSG00000254996,ENSG00000131503,ENSG00000222790,ENSG00000249637,ENSG00000113073
chr5	140402570	140402720	5:140402570-140402720	-
chr5	140402750	140402900	5:140402750-140402900	-
chr5	140418972	140419122	5:140418972-140419122	-
chr5	140420330	140420480	5:140420330-140420480	-
chr5	140468310	140468460	5:140468310-140468460	-
chr5	140480430	140480580	5:140480430-140480580	-
chr5	140481910	140482060	5:140481910-140482060	ENSG00000200051,ENSG00000131503
chr5	140488211	140488361	5:140488211-140488361	-
chr5	140498070	140498220	5:140498070-140498220	-
chr5	140533790	140533940	5:140533790-140533940	ENSG00000200051
chr5	140547550	140547700	5:140547550-140547700	ENSG00000256453,ENSG00000113119,ENSG00000170458,ENSG00000176087,ENSG00000283717,ENSG00000113108,ENSG00000243056,ENSG00000213523,ENSG00000200051
chr5	140547991	140548141	5:140547991-140548141	-
chr5	140548150	140548340	5:140548150-140548340	ENSG00000243056,ENSG00000213523,ENSG00000200051
chr5	140549415	140549565	5:140549415-140549565	-
chr5	140549573	140549740	5:140549573-140549740	ENSG00000243056
chr5	140554550	140554700	5:140554550-140554700	ENSG00000243056,ENSG00000213523
chr5	140556570	140556720	5:140556570-140556720	ENSG00000176087,ENSG00000283717,ENSG00000113108,ENSG00000213523
chr5	140557430	140557580	5:140557430-140557580	ENSG00000176087,ENSG00000283717,ENSG00000113108,ENSG00000213523
chr5	140564570	140564740	5:140564570-140564740	ENSG00000176087,ENSG00000283717,ENSG00000113108,ENSG00000243056,ENSG00000213523,ENSG00000200051
chr5	140565414	140565564	5:140565414-140565564	-
chr5	140565770	140565920	5:140565770-140565920	ENSG00000283155
chr5	140574270	140574420	5:140574270-140574420	ENSG00000251453,ENSG00000200235,ENSG00000283155
chr5	140575510	140575660	5:140575510-140575660	ENSG00000251453,ENSG00000200235,ENSG00000283155
chr5	140576810	140576960	5:140576810-140576960	ENSG00000251453,ENSG00000200235,ENSG00000283155
chr5	140577079	140577229	5:140577079-140577229	ENSG00000251453,ENSG00000200235
chr5	140587570	140587720	5:140587570-140587720	ENSG00000251453,ENSG00000283602,ENSG00000283155
chr5	140588446	140588600	5:140588446-140588600	ENSG00000251453,ENSG00000200235,ENSG00000283602,ENSG00000283155
chr5	140588810	140588980	5:140588810-140588980	ENSG00000251453,ENSG00000200235,ENSG00000283602,ENSG00000283155
chr5	140589330	140589480	5:140589330-140589480	ENSG00000251453,ENSG00000200235,ENSG00000283602,ENSG00000283155
chr5	140592090	140592240	5:140592090-140592240	ENSG00000283602,ENSG00000283155
chr5	140596430	140596580	5:140596430-140596580	ENSG00000240518,ENSG00000283602,ENSG00000283155
chr5	140603030	140603180	5:140603030-140603180	ENSG00000240518,ENSG00000283602,ENSG00000283155
chr5	140605850	140606000	5:140605850-140606000	ENSG00000240518
chr5	140607150	140607300	5:140607150-140607300	ENSG00000240518
chr5	140609250	140609400	5:140609250-140609400	ENSG00000240518
chr5	140611272	140611440	5:140611272-140611440	ENSG00000240518
chr5	140628830	140628980	5:140628830-140628980	ENSG00000170458
chr5	140630410	140630560	5:140630410-140630560	ENSG00000170458
chr5	140632510	140632660	5:140632510-140632660	ENSG00000113119,ENSG00000170458
chr5	140633070	140633220	5:140633070-140633220	ENSG00000113119,ENSG00000170458
chr5	140635130	140635280	5:140635130-140635280	ENSG00000113119,ENSG00000170458
chr5	140639230	140639460	5:140639230-140639460	ENSG00000284325,ENSG00000113119,ENSG00000131495,ENSG00000170458
chr5	140639963	140640113	5:140639963-140640113	-
chr5	140642770	140642920	5:140642770-140642920	ENSG00000256453,ENSG00000120314,ENSG00000284325,ENSG00000113141,ENSG00000113119,ENSG00000131495,ENSG00000170458
chr5	140644405	140644555	5:140644405-140644555	-
chr5	140646990	140647140	5:140646990-140647140	-
chr5	140647670	140647840	5:140647670-140647840	ENSG00000256453,ENSG00000120314,ENSG00000284325,ENSG00000113141,ENSG00000113119,ENSG00000131495
chr5	140664370	140664520	5:140664370-140664520	ENSG00000256453,ENSG00000120314,ENSG00000113141
chr5	140664730	140664880	5:140664730-140664880	ENSG00000256453,ENSG00000120314,ENSG00000113141
chr5	140672566	140672716	5:140672566-140672716	ENSG00000256453,ENSG00000120314
chr5	140691370	140691520	5:140691370-140691520	ENSG00000146007,ENSG00000112855,ENSG00000170445,ENSG00000256453,ENSG00000120314
chr5	140694410	140694560	5:140694410-140694560	ENSG00000112855,ENSG00000170445
chr5	140700270	140700440	5:140700270-140700440	ENSG00000199990,ENSG00000146007,ENSG00000112855,ENSG00000170445,ENSG00000256453,ENSG00000120314
chr5	140711270	140711420	5:140711270-140711420	ENSG00000202515,ENSG00000202111,ENSG00000199990,ENSG00000146007,ENSG00000112855,ENSG00000170445,ENSG00000256453
chr5	140718890	140719060	5:140718890-140719060	ENSG00000171815,ENSG00000278946,ENSG00000248106,ENSG00000250515,ENSG00000202515,ENSG00000202111,ENSG00000199990,ENSG00000146007,ENSG00000112855,ENSG00000170445,ENSG00000256453
chr5	140720310	140720460	5:140720310-140720460	ENSG00000202515,ENSG00000202111
chr5	140726110	140726280	5:140726110-140726280	ENSG00000239389,ENSG00000278901,ENSG00000204969,ENSG00000248106,ENSG00000250515,ENSG00000202515,ENSG00000202111
chr5	140734470	140734620	5:140734470-140734620	ENSG00000250515,ENSG00000202515
chr5	140764170	140764320	5:140764170-140764320	ENSG00000248106
chr5	140786025	140786175	5:140786025-140786175	ENSG00000204969,ENSG00000204970
chr5	140794745	140794895	5:140794745-140794895	ENSG00000204969,ENSG00000204970
chr5	140800930	140801082	5:140800930-140801082	ENSG00000204967,ENSG00000255408,ENSG00000204969,ENSG00000204970,ENSG00000279726
chr5	140801563	140801713	5:140801563-140801713	ENSG00000204967,ENSG00000255408,ENSG00000204969,ENSG00000279726
chr5	140806930	140807080	5:140806930-140807080	ENSG00000204965,ENSG00000204967,ENSG00000255408,ENSG00000204969,ENSG00000279726
chr5	140807570	140807720	5:140807570-140807720	ENSG00000204967,ENSG00000255408,ENSG00000279726
chr5	140822154	140822304	5:140822154-140822304	ENSG00000204963,ENSG00000081842,ENSG00000204965,ENSG00000279726
chr5	140827882	140828032	5:140827882-140828032	ENSG00000204963,ENSG00000081842,ENSG00000204965,ENSG00000279726
chr5	140834129	140834280	5:140834129-140834280	ENSG00000204962,ENSG00000204963,ENSG00000081842,ENSG00000204965,ENSG00000279726
chr5	140841081	140841231	5:140841081-140841231	ENSG00000278907,ENSG00000204961,ENSG00000204962,ENSG00000204963
chr5	140841713	140841863	5:140841713-140841863	ENSG00000278907,ENSG00000204961,ENSG00000204962,ENSG00000204963
chr5	140848250	140848400	5:140848250-140848400	ENSG00000249158,ENSG00000278946,ENSG00000250120,ENSG00000278907,ENSG00000204961,ENSG00000204962
chr5	140855810	140855960	5:140855810-140855960	ENSG00000239389,ENSG00000278901,ENSG00000278915,ENSG00000251664,ENSG00000249158,ENSG00000278946,ENSG00000249504,ENSG00000250120,ENSG00000278907,ENSG00000204961
chr5	140925839	140925989	5:140925839-140925989	ENSG00000248383
chr5	140926610	140926760	5:140926610-140926760	ENSG00000248383,ENSG00000239389,ENSG00000278901
chr5	140926890	140927040	5:140926890-140927040	ENSG00000248383,ENSG00000239389,ENSG00000278901
chr5	140966462	140966612	5:140966462-140966612	ENSG00000243232,ENSG00000279028
chr5	140977120	140977270	5:140977120-140977270	ENSG00000243232,ENSG00000279028
chr5	141013107	141013257	5:141013107-141013257	-
chr5	141041228	141041380	5:141041228-141041380	ENSG00000171815,ENSG00000239389,ENSG00000278901,ENSG00000278915,ENSG00000251664,ENSG00000278946
chr5	141084532	141084702	5:141084532-141084702	ENSG00000112852,ENSG00000279558,ENSG00000171815,ENSG00000279047
chr5	141094510	141094661	5:141094510-141094661	ENSG00000113205,ENSG00000112852,ENSG00000279047
chr5	141100371	141100521	5:141100371-141100521	ENSG00000081818,ENSG00000272108,ENSG00000113205,ENSG00000272154,ENSG00000112852,ENSG00000279047
chr5	141121668	141121818	5:141121668-141121818	ENSG00000081818,ENSG00000272108
chr5	141135113	141135263	5:141135113-141135263	ENSG00000255622,ENSG00000113211,ENSG00000113209,ENSG00000081818,ENSG00000272108
chr5	141135433	141135583	5:141135433-141135583	ENSG00000113209
chr5	141149934	141150084	5:141149934-141150084	ENSG00000255622,ENSG00000113211,ENSG00000272154
chr5	141172494	141172644	5:141172494-141172644	ENSG00000278936,ENSG00000279068,ENSG00000272674,ENSG00000279472,ENSG00000120322,ENSG00000113212,ENSG00000280336,ENSG00000255622,ENSG00000113211,ENSG00000272154
chr5	141182240	141182430	5:141182240-141182430	ENSG00000120324,ENSG00000279375,ENSG00000177839,ENSG00000278936,ENSG00000279068,ENSG00000272674,ENSG00000279472,ENSG00000120322
chr5	141187041	141187191	5:141187041-141187191	ENSG00000197479,ENSG00000120324,ENSG00000279375,ENSG00000177839,ENSG00000278936,ENSG00000279068,ENSG00000272674
chr5	141192262	141192412	5:141192262-141192412	ENSG00000197479,ENSG00000120324,ENSG00000279375,ENSG00000177839,ENSG00000278936,ENSG00000279068,ENSG00000272674
chr5	141213758	141213908	5:141213758-141213908	ENSG00000279983,ENSG00000120327,ENSG00000187372,ENSG00000120328,ENSG00000278936
chr5	141223223	141223391	5:141223223-141223391	ENSG00000146001,ENSG00000279983,ENSG00000120327,ENSG00000187372
chr5	141234243	141234393	5:141234243-141234393	ENSG00000262096,ENSG00000146001,ENSG00000279983,ENSG00000120327,ENSG00000280029
chr5	141245287	141245437	5:141245287-141245437	ENSG00000277795,ENSG00000113248,ENSG00000262096,ENSG00000280029
chr5	141261007	141261157	5:141261007-141261157	ENSG00000277795,ENSG00000113248
chr5	141320268	141320418	5:141320268-141320418	ENSG00000254245,ENSG00000081853,ENSG00000204956,ENSG00000272070,ENSG00000288095,ENSG00000120329,ENSG00000178913,ENSG00000277795,ENSG00000113248,ENSG00000262096,ENSG00000146001,ENSG00000187372,ENSG00000120328,ENSG00000197479,ENSG00000278936,ENSG00000279068,ENSG00000272674,ENSG00000280029
chr5	141320768	141320938	5:141320768-141320938	ENSG00000254245,ENSG00000081853,ENSG00000204956,ENSG00000272070,ENSG00000288095,ENSG00000120329,ENSG00000178913,ENSG00000277795,ENSG00000113248,ENSG00000262096,ENSG00000146001,ENSG00000187372,ENSG00000278936,ENSG00000280029
chr5	141326128	141326298	5:141326128-141326298	ENSG00000204956,ENSG00000272070,ENSG00000288095,ENSG00000120329,ENSG00000178913
chr5	141330334	141330498	5:141330334-141330498	ENSG00000081853,ENSG00000204956,ENSG00000272070
chr5	141334508	141334658	5:141334508-141334658	ENSG00000081853,ENSG00000204956
chr5	141338648	141338798	5:141338648-141338798	ENSG00000254245,ENSG00000081853,ENSG00000204956,ENSG00000120329
chr5	141339128	141339278	5:141339128-141339278	ENSG00000254245,ENSG00000081853,ENSG00000204956
chr5	141343748	141343898	5:141343748-141343898	ENSG00000280026,ENSG00000254221,ENSG00000254245,ENSG00000081853,ENSG00000204956,ENSG00000120329
chr5	141349988	141350138	5:141349988-141350138	ENSG00000253485,ENSG00000253910,ENSG00000262576,ENSG00000280026,ENSG00000254221,ENSG00000254245
chr5	141354928	141355112	5:141354928-141355112	ENSG00000253485,ENSG00000253910,ENSG00000262576,ENSG00000280026,ENSG00000254221
chr5	141359888	141360038	5:141359888-141360038	ENSG00000253485,ENSG00000253910,ENSG00000262576,ENSG00000280026,ENSG00000254221
chr5	141364108	141364258	5:141364108-141364258	ENSG00000253731,ENSG00000262209,ENSG00000253485,ENSG00000253910,ENSG00000262576
chr5	141370128	141370278	5:141370128-141370278	ENSG00000253953,ENSG00000253537,ENSG00000253731,ENSG00000262209,ENSG00000253485,ENSG00000253910
chr5	141373780	141373958	5:141373780-141373958	ENSG00000253731,ENSG00000262209
chr5	141382608	141382758	5:141382608-141382758	ENSG00000253767,ENSG00000253953,ENSG00000253537,ENSG00000253731,ENSG00000262209
chr5	141387588	141387738	5:141387588-141387738	ENSG00000276547,ENSG00000253767,ENSG00000253953,ENSG00000253537
chr5	141392548	141392698	5:141392548-141392698	ENSG00000276547,ENSG00000253767,ENSG00000253953
chr5	141397808	141397969	5:141397808-141397969	ENSG00000261934,ENSG00000276547,ENSG00000253767,ENSG00000253953
chr5	141402688	141402838	5:141402688-141402838	ENSG00000253305,ENSG00000261934,ENSG00000276547,ENSG00000253767
chr5	141407908	141408066	5:141407908-141408066	ENSG00000253846,ENSG00000253305,ENSG00000261934
chr5	141408339	141408489	5:141408339-141408489	ENSG00000253846,ENSG00000253305,ENSG00000261934
chr5	141412888	141413058	5:141412888-141413058	ENSG00000253873,ENSG00000254122,ENSG00000253846,ENSG00000253305,ENSG00000261934,ENSG00000276547
chr5	141417548	141417698	5:141417548-141417698	ENSG00000279855,ENSG00000248449,ENSG00000253873,ENSG00000254122,ENSG00000253846,ENSG00000253305,ENSG00000261934
chr5	141418008	141418158	5:141418008-141418158	ENSG00000253873,ENSG00000254122,ENSG00000253846
chr5	141420928	141421098	5:141420928-141421098	ENSG00000253159,ENSG00000279855,ENSG00000248449,ENSG00000253873,ENSG00000254122,ENSG00000253846
chr5	141421428	141421578	5:141421428-141421578	ENSG00000279855,ENSG00000248449,ENSG00000253873,ENSG00000254122
chr5	141430488	141430638	5:141430488-141430638	ENSG00000273557,ENSG00000276545,ENSG00000253159,ENSG00000279855,ENSG00000248449,ENSG00000253873,ENSG00000254122,ENSG00000253846,ENSG00000253305,ENSG00000261934,ENSG00000276547,ENSG00000253767,ENSG00000253953,ENSG00000253537,ENSG00000253731,ENSG00000262209,ENSG00000120329,ENSG00000277795,ENSG00000113248,ENSG00000262096,ENSG00000146001,ENSG00000279983,ENSG00000120327,ENSG00000187372,ENSG00000120328,ENSG00000197479,ENSG00000278936,ENSG00000279068,ENSG00000272674,ENSG00000255622,ENSG00000280029,ENSG00000171815,ENSG00000249158,ENSG00000278946
chr5	141431488	141431638	5:141431488-141431638	ENSG00000276545,ENSG00000253159,ENSG00000279855,ENSG00000248449
chr5	141434118	141434268	5:141434118-141434268	ENSG00000276545,ENSG00000253159,ENSG00000279855,ENSG00000248449
chr5	141445888	141446038	5:141445888-141446038	-
chr5	141465428	141465578	5:141465428-141465578	ENSG00000273557
chr5	141475788	141475938	5:141475788-141475938	ENSG00000240764,ENSG00000242419,ENSG00000242020,ENSG00000240184,ENSG00000273557
chr5	141476548	141476698	5:141476548-141476698	ENSG00000240764,ENSG00000242419,ENSG00000242020,ENSG00000240184,ENSG00000273557
chr5	141477268	141477418	5:141477268-141477418	-
chr5	141477948	141478098	5:141477948-141478098	ENSG00000242020
chr5	141478152	141478302	5:141478152-141478302	-
chr5	141478668	141478818	5:141478668-141478818	-
chr5	141479888	141480038	5:141479888-141480038	ENSG00000240764,ENSG00000242419,ENSG00000242020,ENSG00000240184,ENSG00000273557
chr5	141488988	141489157	5:141488988-141489157	ENSG00000240764,ENSG00000242419
chr5	141494108	141494258	5:141494108-141494258	ENSG00000240764,ENSG00000242419
chr5	141496190	141496340	5:141496190-141496340	-
chr5	141507908	141508058	5:141507908-141508058	ENSG00000240764,ENSG00000242419,ENSG00000240184
chr5	141508328	141508478	5:141508328-141508478	-
chr5	141508568	141508718	5:141508568-141508718	-
chr5	141509168	141509318	5:141509168-141509318	ENSG00000240764,ENSG00000242419,ENSG00000242020,ENSG00000240184,ENSG00000273557
chr5	141511848	141511998	5:141511848-141511998	-
chr5	141512428	141512578	5:141512428-141512578	ENSG00000240184
chr5	141512808	141512958	5:141512808-141512958	-
chr5	141513928	141514078	5:141513928-141514078	ENSG00000240184
chr5	141514348	141514498	5:141514348-141514498	-
chr5	141514528	141514678	5:141514528-141514678	-
chr5	141514948	141515098	5:141514948-141515098	-
chr5	141516828	141516978	5:141516828-141516978	ENSG00000131504
chr5	141518068	141518218	5:141518068-141518218	-
chr5	141521328	141521498	5:141521328-141521498	ENSG00000246422,ENSG00000131504,ENSG00000240764,ENSG00000242419,ENSG00000242020,ENSG00000240184,ENSG00000273557,ENSG00000253159,ENSG00000279855,ENSG00000248449,ENSG00000253873,ENSG00000254122,ENSG00000253846,ENSG00000253305,ENSG00000261934,ENSG00000276547,ENSG00000253767,ENSG00000253537,ENSG00000253731,ENSG00000262209,ENSG00000120329,ENSG00000277795,ENSG00000113248,ENSG00000262096,ENSG00000146001,ENSG00000279983,ENSG00000120327,ENSG00000187372,ENSG00000120328,ENSG00000197479,ENSG00000120324,ENSG00000279375,ENSG00000177839,ENSG00000278936,ENSG00000279068,ENSG00000272674,ENSG00000113212,ENSG00000280029,ENSG00000081818,ENSG00000171815,ENSG00000239389,ENSG00000278901,ENSG00000278915,ENSG00000251664
chr5	141524748	141524918	5:141524748-141524918	ENSG00000131504,ENSG00000240764,ENSG00000242419,ENSG00000242020,ENSG00000240184,ENSG00000273557,ENSG00000253159,ENSG00000253873,ENSG00000254122,ENSG00000253846
chr5	141525348	141525518	5:141525348-141525518	ENSG00000131504
chr5	141528548	141528718	5:141528548-141528718	-
chr5	141528748	141528918	5:141528748-141528918	-
chr5	141529108	141529258	5:141529108-141529258	-
chr5	141532822	141532972	5:141532822-141532972	-
chr5	141534048	141534198	5:141534048-141534198	-
chr5	141547608	141547758	5:141547608-141547758	-
chr5	141557828	141557978	5:141557828-141557978	ENSG00000246422,ENSG00000131504,ENSG00000273557,ENSG00000253159,ENSG00000253873,ENSG00000254122,ENSG00000253846,ENSG00000253305,ENSG00000261934,ENSG00000276547,ENSG00000253767,ENSG00000253953,ENSG00000253537,ENSG00000253731,ENSG00000262209,ENSG00000253485,ENSG00000253910,ENSG00000262576,ENSG00000280026,ENSG00000254221,ENSG00000254245,ENSG00000120329,ENSG00000277795,ENSG00000113248,ENSG00000262096,ENSG00000146001,ENSG00000279983,ENSG00000120327,ENSG00000187372,ENSG00000120328,ENSG00000197479,ENSG00000120324,ENSG00000279375,ENSG00000177839,ENSG00000278936,ENSG00000279068,ENSG00000272674,ENSG00000279472,ENSG00000120322,ENSG00000113212,ENSG00000280336,ENSG00000255622,ENSG00000113211,ENSG00000280029,ENSG00000081818,ENSG00000113205,ENSG00000272154,ENSG00000112852,ENSG00000171815,ENSG00000278915,ENSG00000251664,ENSG00000249158,ENSG00000278946
chr5	141559568	141559718	5:141559568-141559718	ENSG00000246422
chr5	141560308	141560458	5:141560308-141560458	-
chr5	141560868	141561018	5:141560868-141561018	ENSG00000240974,ENSG00000246422,ENSG00000131504,ENSG00000253873,ENSG00000254122,ENSG00000253846,ENSG00000253305,ENSG00000261934,ENSG00000276547,ENSG00000253767,ENSG00000253953,ENSG00000253537,ENSG00000253731,ENSG00000262209,ENSG00000253485,ENSG00000253910,ENSG00000262576,ENSG00000280026,ENSG00000254221,ENSG00000254245,ENSG00000081853,ENSG00000288095,ENSG00000120329,ENSG00000178913,ENSG00000277795,ENSG00000113248,ENSG00000262096,ENSG00000146001,ENSG00000279983,ENSG00000120327,ENSG00000187372,ENSG00000120328,ENSG00000197479,ENSG00000120324,ENSG00000279375,ENSG00000177839,ENSG00000278936,ENSG00000279068,ENSG00000272674,ENSG00000279472,ENSG00000120322,ENSG00000113212,ENSG00000255622,ENSG00000113211,ENSG00000280029,ENSG00000113209,ENSG00000081818,ENSG00000272108,ENSG00000272154,ENSG00000112852,ENSG00000171815,ENSG00000249158,ENSG00000278946
chr5	141564248	141564418	5:141564248-141564418	ENSG00000246422,ENSG00000131504,ENSG00000254122,ENSG00000253846,ENSG00000253305,ENSG00000261934,ENSG00000276547,ENSG00000253731,ENSG00000262209,ENSG00000262576,ENSG00000254245,ENSG00000120329,ENSG00000113248,ENSG00000262096,ENSG00000146001,ENSG00000279983,ENSG00000120327,ENSG00000187372,ENSG00000120328,ENSG00000197479,ENSG00000120324,ENSG00000279375,ENSG00000177839,ENSG00000278936,ENSG00000279068,ENSG00000272674,ENSG00000279472,ENSG00000120322,ENSG00000113212,ENSG00000113211,ENSG00000280029,ENSG00000113209,ENSG00000081818,ENSG00000272108,ENSG00000272154,ENSG00000112852
chr5	141567588	141567738	5:141567588-141567738	-
chr5	141591528	141591678	5:141591528-141591678	ENSG00000240974
chr5	141592148	141592298	5:141592148-141592298	ENSG00000171720,ENSG00000228737,ENSG00000240974,ENSG00000131504
chr5	141599088	141599238	5:141599088-141599238	-
chr5	141604428	141604578	5:141604428-141604578	ENSG00000171720,ENSG00000228737,ENSG00000240974
chr5	141605808	141605958	5:141605808-141605958	ENSG00000228737
chr5	141617028	141617178	5:141617028-141617178	ENSG00000228737
chr5	141617328	141617478	5:141617328-141617478	ENSG00000228737
chr5	141617808	141617958	5:141617808-141617958	ENSG00000228737
chr5	141618148	141618298	5:141618148-141618298	ENSG00000228737
chr5	141618368	141618518	5:141618368-141618518	ENSG00000228737
chr5	141619068	141619238	5:141619068-141619238	ENSG00000164620,ENSG00000171720,ENSG00000228737,ENSG00000240974,ENSG00000131504
chr5	141622621	141622771	5:141622621-141622771	ENSG00000171720
chr5	141628288	141628438	5:141628288-141628438	ENSG00000171720
chr5	141635508	141635658	5:141635508-141635658	ENSG00000164620,ENSG00000171720
chr5	141636488	141636638	5:141636488-141636638	ENSG00000164620,ENSG00000171720
chr5	141636848	141637018	5:141636848-141637018	ENSG00000197948,ENSG00000164620,ENSG00000171720
chr5	141638028	141638178	5:141638028-141638178	ENSG00000197948,ENSG00000164620,ENSG00000171720
chr5	141642008	141642158	5:141642008-141642158	ENSG00000197948,ENSG00000164620,ENSG00000171720
chr5	141651348	141651518	5:141651348-141651518	ENSG00000197948
chr5	141654408	141654558	5:141654408-141654558	ENSG00000197948
chr5	141658188	141658358	5:141658188-141658358	ENSG00000197948
chr5	141665108	141665258	5:141665108-141665258	ENSG00000120318
chr5	141671081	141671238	5:141671081-141671238	ENSG00000120318
chr5	141680988	141681138	5:141680988-141681138	ENSG00000120318
chr5	141681788	141681958	5:141681788-141681958	ENSG00000120318
chr5	141682268	141682438	5:141682268-141682438	ENSG00000120318
chr5	141692148	141692318	5:141692148-141692318	-
chr5	141693288	141693438	5:141693288-141693438	-
chr5	141702228	141702378	5:141702228-141702378	-
chr5	141702988	141703138	5:141702988-141703138	-
chr5	141713668	141713818	5:141713668-141713818	-
chr5	141713948	141714098	5:141713948-141714098	-
chr5	141714688	141714838	5:141714688-141714838	-
chr5	141734948	141735118	5:141734948-141735118	-
chr5	141743488	141743658	5:141743488-141743658	-
chr5	141747248	141747418	5:141747248-141747418	-
chr5	141754208	141754358	5:141754208-141754358	-
chr5	141757528	141757678	5:141757528-141757678	-
chr5	141762940	141763090	5:141762940-141763090	-
chr5	141766031	141766181	5:141766031-141766181	-
chr5	141778308	141778461	5:141778308-141778461	ENSG00000286736
chr5	141779788	141779938	5:141779788-141779938	ENSG00000286736
chr5	141787488	141787638	5:141787488-141787638	ENSG00000286736
chr5	141800768	141800918	5:141800768-141800918	-
chr5	141806023	141806183	5:141806023-141806183	-
chr5	141814170	141814334	5:141814170-141814334	-
chr5	141816790	141816940	5:141816790-141816940	-
chr5	141821590	141821740	5:141821590-141821740	ENSG00000156453,ENSG00000278925,ENSG00000287527
chr5	141822270	141822440	5:141822270-141822440	ENSG00000278925,ENSG00000287527
chr5	141826290	141826440	5:141826290-141826440	ENSG00000278925,ENSG00000287527
chr5	141833490	141833640	5:141833490-141833640	ENSG00000278925,ENSG00000287527
chr5	141834490	141834640	5:141834490-141834640	ENSG00000278925,ENSG00000287527
chr5	141839230	141839380	5:141839230-141839380	-
chr5	141843690	141843840	5:141843690-141843840	-
chr5	141846150	141846300	5:141846150-141846300	ENSG00000156453
chr5	141848950	141849100	5:141848950-141849100	-
chr5	141849330	141849480	5:141849330-141849480	-
chr5	141849704	141849860	5:141849704-141849860	-
chr5	141850350	141850500	5:141850350-141850500	-
chr5	141872970	141873120	5:141872970-141873120	ENSG00000156453
chr5	141878270	141878420	5:141878270-141878420	ENSG00000287726,ENSG00000156453
chr5	141879270	141879420	5:141879270-141879420	ENSG00000287726,ENSG00000156453
chr5	141881090	141881240	5:141881090-141881240	ENSG00000287726,ENSG00000156453
chr5	141883510	141883660	5:141883510-141883660	ENSG00000287726,ENSG00000156453
chr5	141889406	141889560	5:141889406-141889560	ENSG00000226040,ENSG00000287726
chr5	141898550	141898700	5:141898550-141898700	ENSG00000226040
chr5	141902162	141902312	5:141902162-141902312	ENSG00000226040
chr5	141908930	141909080	5:141908930-141909080	ENSG00000226040
chr5	141910390	141910540	5:141910390-141910540	ENSG00000226040
chr5	141923730	141923880	5:141923730-141923880	ENSG00000271871,ENSG00000113555,ENSG00000081791,ENSG00000226040
chr5	141924030	141924180	5:141924030-141924180	ENSG00000271871,ENSG00000113555,ENSG00000081791,ENSG00000226040
chr5	141934610	141934760	5:141934610-141934760	ENSG00000271871,ENSG00000081791
chr5	141940830	141940980	5:141940830-141940980	ENSG00000271871,ENSG00000081791
chr5	141941150	141941300	5:141941150-141941300	ENSG00000271871,ENSG00000081791
chr5	141941410	141941560	5:141941410-141941560	ENSG00000271871,ENSG00000081791
chr5	141941910	141942060	5:141941910-141942060	-
chr5	141958170	141958320	5:141958170-141958320	ENSG00000271871,ENSG00000113555
chr5	141958790	141958940	5:141958790-141958940	ENSG00000013561,ENSG00000271871,ENSG00000113555
chr5	141960810	141960960	5:141960810-141960960	ENSG00000013561,ENSG00000271871,ENSG00000113555
chr5	141969030	141969180	5:141969030-141969180	ENSG00000254099,ENSG00000013561,ENSG00000113555
chr5	141969330	141969500	5:141969330-141969500	ENSG00000013561,ENSG00000113555
chr5	141970450	141970600	5:141970450-141970600	ENSG00000254099,ENSG00000013561
chr5	141973970	141974120	5:141973970-141974120	ENSG00000254099,ENSG00000013561,ENSG00000113555
chr5	141992470	141992620	5:141992470-141992620	ENSG00000254099
chr5	142000830	142000980	5:142000830-142000980	ENSG00000113552
chr5	142001770	142001920	5:142001770-142001920	ENSG00000113552
chr5	142012190	142012340	5:142012190-142012340	ENSG00000113552
chr5	142013030	142013180	5:142013030-142013180	ENSG00000113552
chr5	142013870	142014020	5:142013870-142014020	ENSG00000113552
chr5	142014206	142014380	5:142014206-142014380	ENSG00000113552
chr5	142015250	142015400	5:142015250-142015400	ENSG00000250347,ENSG00000113552
chr5	142016170	142016320	5:142016170-142016320	ENSG00000113552
chr5	142018170	142018320	5:142018170-142018320	ENSG00000113552
chr5	142025010	142025160	5:142025010-142025160	ENSG00000250347
chr5	142053610	142053760	5:142053610-142053760	ENSG00000250347
chr5	142058310	142058460	5:142058310-142058460	ENSG00000250347
chr5	142059630	142059794	5:142059630-142059794	ENSG00000250347
chr5	142064030	142064200	5:142064030-142064200	ENSG00000250347
chr5	142064551	142064701	5:142064551-142064701	-
chr5	142100470	142100620	5:142100470-142100620	ENSG00000131507
chr5	142106210	142106380	5:142106210-142106380	ENSG00000131507,ENSG00000250347,ENSG00000113552
chr5	142108730	142108880	5:142108730-142108880	ENSG00000131507
chr5	142109470	142109620	5:142109470-142109620	ENSG00000131507
chr5	142110110	142110260	5:142110110-142110260	ENSG00000131507
chr5	142110370	142110520	5:142110370-142110520	ENSG00000131507
chr5	142116090	142116240	5:142116090-142116240	-
chr5	142116355	142116505	5:142116355-142116505	-
chr5	142119172	142119322	5:142119172-142119322	-
chr5	142144010	142144160	5:142144010-142144160	ENSG00000131507,ENSG00000254099
chr5	142145410	142145580	5:142145410-142145580	ENSG00000131507,ENSG00000254099
chr5	142151537	142151740	5:142151537-142151740	-
chr5	142151990	142152140	5:142151990-142152140	ENSG00000280047,ENSG00000254099
chr5	142152537	142152687	5:142152537-142152687	-
chr5	142157208	142157358	5:142157208-142157358	-
chr5	142169430	142169580	5:142169430-142169580	ENSG00000280047
chr5	142185070	142185220	5:142185070-142185220	-
chr5	142201550	142201720	5:142201550-142201720	-
chr5	142202390	142202560	5:142202390-142202560	-
chr5	142202985	142203135	5:142202985-142203135	-
chr5	142216110	142216280	5:142216110-142216280	ENSG00000280047,ENSG00000254099
chr5	142216430	142216600	5:142216430-142216600	ENSG00000280047
chr5	142216824	142216974	5:142216824-142216974	-
chr5	142223750	142223920	5:142223750-142223920	-
chr5	142231087	142231237	5:142231087-142231237	-
chr5	142235110	142235260	5:142235110-142235260	-
chr5	142235608	142235758	5:142235608-142235758	-
chr5	142246350	142246500	5:142246350-142246500	ENSG00000280047
chr5	142249190	142249340	5:142249190-142249340	-
chr5	142251450	142251600	5:142251450-142251600	-
chr5	142254090	142254240	5:142254090-142254240	-
chr5	142254570	142254720	5:142254570-142254720	-
chr5	142280230	142280380	5:142280230-142280380	-
chr5	142290530	142290680	5:142290530-142290680	-
chr5	142290790	142290940	5:142290790-142290940	-
chr5	142291090	142291240	5:142291090-142291240	-
chr5	142293570	142293720	5:142293570-142293720	-
chr5	142297230	142297380	5:142297230-142297380	ENSG00000274721,ENSG00000277968
chr5	142303730	142303880	5:142303730-142303880	-
chr5	142304356	142304506	5:142304356-142304506	-
chr5	142304590	142304740	5:142304590-142304740	-
chr5	142313770	142313920	5:142313770-142313920	ENSG00000274721,ENSG00000277968
chr5	142316130	142316280	5:142316130-142316280	ENSG00000274721,ENSG00000277968,ENSG00000187678
chr5	142316410	142316560	5:142316410-142316560	-
chr5	142317110	142317260	5:142317110-142317260	ENSG00000274721,ENSG00000277968
chr5	142317567	142317717	5:142317567-142317717	-
chr5	142317719	142317869	5:142317719-142317869	-
chr5	142317990	142318140	5:142317990-142318140	ENSG00000274721,ENSG00000277968
chr5	142319290	142319440	5:142319290-142319440	ENSG00000274721,ENSG00000277968
chr5	142319870	142320020	5:142319870-142320020	ENSG00000274721,ENSG00000277968
chr5	142320192	142320342	5:142320192-142320342	-
chr5	142320510	142320660	5:142320510-142320660	-
chr5	142320942	142321092	5:142320942-142321092	-
chr5	142321410	142321560	5:142321410-142321560	ENSG00000274721,ENSG00000277968,ENSG00000187678
chr5	142322825	142322975	5:142322825-142322975	-
chr5	142323110	142323280	5:142323110-142323280	ENSG00000231185,ENSG00000274721,ENSG00000277968,ENSG00000187678
chr5	142323650	142323800	5:142323650-142323800	ENSG00000274721,ENSG00000277968,ENSG00000187678
chr5	142323890	142324040	5:142323890-142324040	ENSG00000274721,ENSG00000277968,ENSG00000187678
chr5	142324170	142324320	5:142324170-142324320	ENSG00000274721,ENSG00000277968,ENSG00000187678
chr5	142325010	142325160	5:142325010-142325160	ENSG00000231185,ENSG00000274721,ENSG00000277968,ENSG00000187678,ENSG00000280047
chr5	142325670	142325820	5:142325670-142325820	ENSG00000231185,ENSG00000187678
chr5	142326330	142326480	5:142326330-142326480	ENSG00000231185,ENSG00000187678
chr5	142326870	142327020	5:142326870-142327020	-
chr5	142327670	142327822	5:142327670-142327822	ENSG00000231185,ENSG00000187678
chr5	142328270	142328420	5:142328270-142328420	-
chr5	142356490	142356640	5:142356490-142356640	ENSG00000231185
chr5	142357010	142357160	5:142357010-142357160	ENSG00000231185
chr5	142357750	142357900	5:142357750-142357900	-
chr5	142358082	142358232	5:142358082-142358232	-
chr5	142360850	142361000	5:142360850-142361000	-
chr5	142362850	142363020	5:142362850-142363020	-
chr5	142385350	142385500	5:142385350-142385500	-
chr5	142388790	142388940	5:142388790-142388940	-
chr5	142390013	142390180	5:142390013-142390180	-
chr5	142390570	142390720	5:142390570-142390720	-
chr5	142415010	142415160	5:142415010-142415160	-
chr5	142422550	142422720	5:142422550-142422720	-
chr5	142426411	142426561	5:142426411-142426561	-
chr5	142427130	142427280	5:142427130-142427280	-
chr5	142433890	142434040	5:142433890-142434040	-
chr5	142438690	142438840	5:142438690-142438840	-
chr5	142439330	142439480	5:142439330-142439480	-
chr5	142440230	142440380	5:142440230-142440380	-
chr5	142441790	142441940	5:142441790-142441940	-
chr5	142445470	142445620	5:142445470-142445620	-
chr5	142446270	142446460	5:142446270-142446460	-
chr5	142446830	142446980	5:142446830-142446980	-
chr5	142466710	142466860	5:142466710-142466860	-
chr5	142472450	142472600	5:142472450-142472600	-
chr5	142484950	142485100	5:142484950-142485100	-
chr5	142486141	142486291	5:142486141-142486291	-
chr5	142486730	142486880	5:142486730-142486880	-
chr5	142493090	142493240	5:142493090-142493240	-
chr5	142495670	142495847	5:142495670-142495847	-
chr5	142506150	142506300	5:142506150-142506300	-
chr5	142506890	142507060	5:142506890-142507060	-
chr5	142512828	142512978	5:142512828-142512978	-
chr5	142529750	142529900	5:142529750-142529900	-
chr5	142541250	142541440	5:142541250-142541440	-
chr5	142543050	142543200	5:142543050-142543200	-
chr5	142545130	142545280	5:142545130-142545280	-
chr5	142545670	142545840	5:142545670-142545840	-
chr5	142546030	142546180	5:142546030-142546180	-
chr5	142548097	142548247	5:142548097-142548247	-
chr5	142548870	142549040	5:142548870-142549040	ENSG00000225147,ENSG00000280047
chr5	142561150	142561300	5:142561150-142561300	ENSG00000225147
chr5	142561650	142561800	5:142561650-142561800	ENSG00000225147
chr5	142568430	142568580	5:142568430-142568580	ENSG00000225147
chr5	142568830	142568980	5:142568830-142568980	ENSG00000225147
chr5	142570050	142570200	5:142570050-142570200	ENSG00000225147
chr5	142584910	142585060	5:142584910-142585060	ENSG00000231185
chr5	142587490	142587640	5:142587490-142587640	ENSG00000231185
chr5	142598230	142598380	5:142598230-142598380	-
chr5	142600690	142600840	5:142600690-142600840	-
chr5	142602839	142602989	5:142602839-142602989	-
chr5	142604510	142604660	5:142604510-142604660	-
chr5	142605719	142605869	5:142605719-142605869	-
chr5	142611174	142611340	5:142611174-142611340	-
chr5	142613290	142613440	5:142613290-142613440	-
chr5	142618250	142618400	5:142618250-142618400	-
chr5	142621370	142621520	5:142621370-142621520	ENSG00000113578
chr5	142625310	142625460	5:142625310-142625460	-
chr5	142625770	142625920	5:142625770-142625920	-
chr5	142627950	142628100	5:142627950-142628100	-
chr5	142634530	142634680	5:142634530-142634680	-
chr5	142641809	142641959	5:142641809-142641959	-
chr5	142644150	142644300	5:142644150-142644300	-
chr5	142644990	142645140	5:142644990-142645140	ENSG00000261757,ENSG00000113578
chr5	142655730	142655880	5:142655730-142655880	ENSG00000261757,ENSG00000113578
chr5	142659530	142659680	5:142659530-142659680	-
chr5	142660900	142661050	5:142660900-142661050	-
chr5	142666350	142666500	5:142666350-142666500	-
chr5	142671930	142672080	5:142671930-142672080	-
chr5	142674570	142674720	5:142674570-142674720	-
chr5	142680970	142681120	5:142680970-142681120	ENSG00000113578
chr5	142685015	142685165	5:142685015-142685165	-
chr5	142685430	142685580	5:142685430-142685580	-
chr5	142697450	142697640	5:142697450-142697640	ENSG00000261757,ENSG00000113578
chr5	142698050	142698200	5:142698050-142698200	ENSG00000261757,ENSG00000113578
chr5	142699190	142699360	5:142699190-142699360	ENSG00000261757,ENSG00000113578
chr5	142713230	142713380	5:142713230-142713380	-
chr5	142713450	142713600	5:142713450-142713600	ENSG00000236714,ENSG00000261757
chr5	142717084	142717260	5:142717084-142717260	-
chr5	142717630	142717800	5:142717630-142717800	ENSG00000236714
chr5	142722250	142722400	5:142722250-142722400	-
chr5	142725370	142725520	5:142725370-142725520	-
chr5	142726150	142726320	5:142726150-142726320	ENSG00000287203,ENSG00000236714
chr5	142726510	142726660	5:142726510-142726660	ENSG00000287203,ENSG00000236714
chr5	142726950	142727140	5:142726950-142727140	ENSG00000287203
chr5	142741030	142741180	5:142741030-142741180	ENSG00000287203,ENSG00000236714
chr5	142743810	142743960	5:142743810-142743960	ENSG00000287203,ENSG00000236714
chr5	142744190	142744340	5:142744190-142744340	ENSG00000287203,ENSG00000236714
chr5	142746510	142746660	5:142746510-142746660	-
chr5	142747150	142747300	5:142747150-142747300	ENSG00000287203,ENSG00000236714
chr5	142748191	142748360	5:142748191-142748360	ENSG00000236714
chr5	142749450	142749600	5:142749450-142749600	ENSG00000236714
chr5	142753110	142753280	5:142753110-142753280	ENSG00000236714
chr5	142754148	142754298	5:142754148-142754298	-
chr5	142769770	142769920	5:142769770-142769920	-
chr5	142770250	142770400	5:142770250-142770400	ENSG00000226272,ENSG00000145819
chr5	142770830	142771130	5:142770830-142771130	-
chr5	142771370	142771520	5:142771370-142771520	-
chr5	142771644	142771920	5:142771644-142771920	-
chr5	142779350	142779500	5:142779350-142779500	-
chr5	142784110	142784260	5:142784110-142784260	-
chr5	142789430	142789580	5:142789430-142789580	-
chr5	142803490	142803640	5:142803490-142803640	-
chr5	142806830	142806980	5:142806830-142806980	-
chr5	142810190	142810340	5:142810190-142810340	-
chr5	142814270	142814420	5:142814270-142814420	-
chr5	142816590	142816740	5:142816590-142816740	-
chr5	142817990	142818161	5:142817990-142818161	-
chr5	142819470	142819620	5:142819470-142819620	-
chr5	142819950	142820100	5:142819950-142820100	-
chr5	142822150	142822320	5:142822150-142822320	-
chr5	142823368	142823520	5:142823368-142823520	-
chr5	142825570	142825720	5:142825570-142825720	-
chr5	142826810	142826960	5:142826810-142826960	-
chr5	142827150	142827300	5:142827150-142827300	-
chr5	142830030	142830180	5:142830030-142830180	-
chr5	142830750	142830900	5:142830750-142830900	-
chr5	142839750	142839920	5:142839750-142839920	ENSG00000226272
chr5	142840739	142840889	5:142840739-142840889	-
chr5	142841630	142841787	5:142841630-142841787	-
chr5	142842030	142842180	5:142842030-142842180	-
chr5	142843130	142843280	5:142843130-142843280	-
chr5	142848083	142848233	5:142848083-142848233	-
chr5	142852570	142852720	5:142852570-142852720	-
chr5	142857630	142857780	5:142857630-142857780	-
chr5	142860410	142860560	5:142860410-142860560	ENSG00000226272
chr5	142862730	142862900	5:142862730-142862900	ENSG00000226272
chr5	142867110	142867260	5:142867110-142867260	ENSG00000226272
chr5	142872970	142873120	5:142872970-142873120	ENSG00000226272
chr5	142874650	142874800	5:142874650-142874800	ENSG00000226272
chr5	142880609	142880760	5:142880609-142880760	-
chr5	142881230	142881400	5:142881230-142881400	-
chr5	142883130	142883300	5:142883130-142883300	-
chr5	142886350	142886500	5:142886350-142886500	-
chr5	142888590	142888740	5:142888590-142888740	-
chr5	142894850	142895020	5:142894850-142895020	-
chr5	142896090	142896240	5:142896090-142896240	-
chr5	142896471	142896621	5:142896471-142896621	-
chr5	142901030	142901180	5:142901030-142901180	ENSG00000145819
chr5	142915930	142916080	5:142915930-142916080	-
chr5	142922250	142922420	5:142922250-142922420	-
chr5	142924250	142924400	5:142924250-142924400	-
chr5	142925930	142926080	5:142925930-142926080	ENSG00000285366
chr5	142929710	142929860	5:142929710-142929860	-
chr5	142938410	142938560	5:142938410-142938560	-
chr5	142944270	142944420	5:142944270-142944420	ENSG00000285366
chr5	142955850	142956000	5:142955850-142956000	ENSG00000285366
chr5	142959230	142959380	5:142959230-142959380	-
chr5	142960430	142960580	5:142960430-142960580	ENSG00000285366
chr5	142965322	142965472	5:142965322-142965472	-
chr5	142977710	142977864	5:142977710-142977864	-
chr5	142978870	142979020	5:142978870-142979020	-
chr5	142981570	142981720	5:142981570-142981720	-
chr5	142982150	142982300	5:142982150-142982300	-
chr5	142982590	142982740	5:142982590-142982740	ENSG00000285366
chr5	142984164	142984314	5:142984164-142984314	-
chr5	142994370	142994520	5:142994370-142994520	-
chr5	143002130	143002280	5:143002130-143002280	-
chr5	143002810	143002960	5:143002810-143002960	ENSG00000285366
chr5	143004310	143004460	5:143004310-143004460	-
chr5	143006630	143006780	5:143006630-143006780	-
chr5	143007210	143007360	5:143007210-143007360	-
chr5	143009230	143009400	5:143009230-143009400	ENSG00000145819
chr5	143011770	143011920	5:143011770-143011920	-
chr5	143016910	143017060	5:143016910-143017060	-
chr5	143023550	143023700	5:143023550-143023700	-
chr5	143025530	143025680	5:143025530-143025680	-
chr5	143026125	143026275	5:143026125-143026275	-
chr5	143033950	143034120	5:143033950-143034120	ENSG00000145819
chr5	143042490	143042640	5:143042490-143042640	-
chr5	143051690	143051840	5:143051690-143051840	ENSG00000145819
chr5	143055659	143055809	5:143055659-143055809	-
chr5	143057770	143057920	5:143057770-143057920	ENSG00000145819
chr5	143061310	143061500	5:143061310-143061500	-
chr5	143062450	143062600	5:143062450-143062600	-
chr5	143063290	143063460	5:143063290-143063460	-
chr5	143064430	143064600	5:143064430-143064600	-
chr5	143065350	143065500	5:143065350-143065500	-
chr5	143074670	143074820	5:143074670-143074820	-
chr5	143079050	143079220	5:143079050-143079220	-
chr5	143087210	143087360	5:143087210-143087360	-
chr5	143094110	143094260	5:143094110-143094260	-
chr5	143102530	143102680	5:143102530-143102680	-
chr5	143106290	143106440	5:143106290-143106440	-
chr5	143110730	143110880	5:143110730-143110880	-
chr5	143111430	143111580	5:143111430-143111580	-
chr5	143119430	143119580	5:143119430-143119580	-
chr5	143126250	143126400	5:143126250-143126400	-
chr5	143133770	143133920	5:143133770-143133920	ENSG00000145819
chr5	143140021	143140171	5:143140021-143140171	-
chr5	143142710	143142880	5:143142710-143142880	-
chr5	143143190	143143360	5:143143190-143143360	-
chr5	143144130	143144280	5:143144130-143144280	-
chr5	143145530	143145680	5:143145530-143145680	-
chr5	143148030	143148180	5:143148030-143148180	-
chr5	143148876	143149040	5:143148876-143149040	-
chr5	143153810	143153980	5:143153810-143153980	-
chr5	143154850	143155020	5:143154850-143155020	-
chr5	143155150	143155300	5:143155150-143155300	-
chr5	143155570	143155729	5:143155570-143155729	-
chr5	143156210	143156360	5:143156210-143156360	-
chr5	143161970	143162120	5:143161970-143162120	ENSG00000145819
chr5	143164670	143164820	5:143164670-143164820	-
chr5	143171416	143171566	5:143171416-143171566	-
chr5	143176188	143176338	5:143176188-143176338	-
chr5	143177370	143177520	5:143177370-143177520	ENSG00000230789,ENSG00000145819
chr5	143182230	143182380	5:143182230-143182380	-
chr5	143183090	143183240	5:143183090-143183240	-
chr5	143183430	143183580	5:143183430-143183580	ENSG00000230789
chr5	143186802	143186952	5:143186802-143186952	ENSG00000230789
chr5	143194350	143194500	5:143194350-143194500	ENSG00000230789
chr5	143195620	143195780	5:143195620-143195780	ENSG00000230789
chr5	143200930	143201080	5:143200930-143201080	ENSG00000230789,ENSG00000145819
chr5	143201728	143201878	5:143201728-143201878	-
chr5	143204567	143204720	5:143204567-143204720	ENSG00000230789
chr5	143205530	143205680	5:143205530-143205680	ENSG00000230789,ENSG00000145819
chr5	143207730	143207880	5:143207730-143207880	-
chr5	143208050	143208200	5:143208050-143208200	-
chr5	143208590	143208740	5:143208590-143208740	-
chr5	143208890	143209040	5:143208890-143209040	-
chr5	143213456	143213620	5:143213456-143213620	ENSG00000145819
chr5	143213783	143213933	5:143213783-143213933	-
chr5	143217190	143217340	5:143217190-143217340	-
chr5	143219790	143219940	5:143219790-143219940	-
chr5	143224845	143224995	5:143224845-143224995	-
chr5	143229950	143230100	5:143229950-143230100	-
chr5	143231650	143231800	5:143231650-143231800	-
chr5	143233090	143233240	5:143233090-143233240	-
chr5	143235410	143235580	5:143235410-143235580	-
chr5	143240083	143240233	5:143240083-143240233	-
chr5	143242030	143242180	5:143242030-143242180	-
chr5	143244050	143244200	5:143244050-143244200	-
chr5	143244490	143244640	5:143244490-143244640	-
chr5	143245090	143245240	5:143245090-143245240	-
chr5	143246150	143246300	5:143246150-143246300	-
chr5	143249270	143249420	5:143249270-143249420	-
chr5	143249930	143250080	5:143249930-143250080	-
chr5	143261910	143262060	5:143261910-143262060	-
chr5	143262490	143262640	5:143262490-143262640	-
chr5	143263390	143263540	5:143263390-143263540	-
chr5	143297830	143297980	5:143297830-143297980	-
chr5	143302450	143302600	5:143302450-143302600	-
chr5	143304937	143305087	5:143304937-143305087	-
chr5	143305230	143305380	5:143305230-143305380	-
chr5	143306210	143306360	5:143306210-143306360	-
chr5	143308870	143309020	5:143308870-143309020	-
chr5	143309710	143309860	5:143309710-143309860	-
chr5	143311590	143311740	5:143311590-143311740	ENSG00000231579
chr5	143311917	143312217	5:143311917-143312217	-
chr5	143314790	143314940	5:143314790-143314940	ENSG00000231579
chr5	143315950	143316100	5:143315950-143316100	-
chr5	143316990	143317140	5:143316990-143317140	ENSG00000231579
chr5	143317330	143317480	5:143317330-143317480	ENSG00000231579
chr5	143319850	143320000	5:143319850-143320000	-
chr5	143323090	143323240	5:143323090-143323240	ENSG00000231579
chr5	143339070	143339220	5:143339070-143339220	ENSG00000231579
chr5	143341050	143341200	5:143341050-143341200	ENSG00000231579
chr5	143341268	143341568	5:143341268-143341568	-
chr5	143341890	143342060	5:143341890-143342060	ENSG00000231579
chr5	143349310	143349460	5:143349310-143349460	-
chr5	143351010	143351180	5:143351010-143351180	-
chr5	143352876	143353026	5:143352876-143353026	-
chr5	143354170	143354320	5:143354170-143354320	-
chr5	143355850	143356000	5:143355850-143356000	ENSG00000279679,ENSG00000231579
chr5	143372310	143372460	5:143372310-143372460	ENSG00000279679
chr5	143372510	143372660	5:143372510-143372660	ENSG00000279679
chr5	143376530	143376680	5:143376530-143376680	ENSG00000279679
chr5	143376970	143377120	5:143376970-143377120	ENSG00000279679
chr5	143386850	143387001	5:143386850-143387001	ENSG00000279679
chr5	143390430	143390580	5:143390430-143390580	-
chr5	143390835	143390985	5:143390835-143390985	-
chr5	143391050	143391200	5:143391050-143391200	-
chr5	143393013	143393163	5:143393013-143393163	-
chr5	143393568	143393868	5:143393568-143393868	-
chr5	143395537	143395687	5:143395537-143395687	-
chr5	143396050	143396200	5:143396050-143396200	-
chr5	143396550	143396700	5:143396550-143396700	-
chr5	143396790	143396940	5:143396790-143396940	-
chr5	143397095	143397245	5:143397095-143397245	-
chr5	143397330	143397480	5:143397330-143397480	-
chr5	143397710	143398010	5:143397710-143398010	-
chr5	143398090	143398240	5:143398090-143398240	ENSG00000113580
chr5	143398430	143398580	5:143398430-143398580	-
chr5	143399010	143399160	5:143399010-143399160	ENSG00000113580
chr5	143399396	143399546	5:143399396-143399546	-
chr5	143399650	143399800	5:143399650-143399800	-
chr5	143400050	143400200	5:143400050-143400200	-
chr5	143400590	143400773	5:143400590-143400773	ENSG00000279130,ENSG00000113580
chr5	143400970	143401120	5:143400970-143401120	-
chr5	143401350	143401500	5:143401350-143401500	ENSG00000279130,ENSG00000113580
chr5	143402170	143402320	5:143402170-143402320	-
chr5	143402490	143402640	5:143402490-143402640	ENSG00000113580
chr5	143402830	143402980	5:143402830-143402980	-
chr5	143403210	143403360	5:143403210-143403360	-
chr5	143403670	143403840	5:143403670-143403840	ENSG00000279130,ENSG00000113580
chr5	143403970	143404120	5:143403970-143404120	-
chr5	143404590	143404740	5:143404590-143404740	ENSG00000279130,ENSG00000113580
chr5	143405310	143405500	5:143405310-143405500	ENSG00000279130,ENSG00000113580
chr5	143434750	143434900	5:143434750-143434900	-
chr5	143435310	143435460	5:143435310-143435460	-
chr5	143442530	143442680	5:143442530-143442680	-
chr5	143457330	143457480	5:143457330-143457480	-
chr5	143471330	143471480	5:143471330-143471480	-
chr5	143471810	143471960	5:143471810-143471960	-
chr5	143479517	143479667	5:143479517-143479667	-
chr5	143482130	143482280	5:143482130-143482280	-
chr5	143494290	143494440	5:143494290-143494440	-
chr5	143495235	143495400	5:143495235-143495400	-
chr5	143495850	143496000	5:143495850-143496000	-
chr5	143496030	143496180	5:143496030-143496180	-
chr5	143499630	143499780	5:143499630-143499780	-
chr5	143501530	143501680	5:143501530-143501680	-
chr5	143506930	143507080	5:143506930-143507080	-
chr5	143507330	143507480	5:143507330-143507480	-
chr5	143507870	143508020	5:143507870-143508020	-
chr5	143508486	143508636	5:143508486-143508636	-
chr5	143511850	143512000	5:143511850-143512000	-
chr5	143515030	143515180	5:143515030-143515180	-
chr5	143516288	143516438	5:143516288-143516438	-
chr5	143524700	143524850	5:143524700-143524850	-
chr5	143536470	143536620	5:143536470-143536620	ENSG00000253023,ENSG00000251205,ENSG00000249429
chr5	143542810	143542980	5:143542810-143542980	ENSG00000253023,ENSG00000251205
chr5	143543690	143543840	5:143543690-143543840	ENSG00000253023
chr5	143544090	143544240	5:143544090-143544240	ENSG00000253023
chr5	143551130	143551280	5:143551130-143551280	-
chr5	143554310	143554460	5:143554310-143554460	ENSG00000253023,ENSG00000251205
chr5	143557110	143557280	5:143557110-143557280	ENSG00000251205
chr5	143563070	143563240	5:143563070-143563240	ENSG00000249881,ENSG00000251205
chr5	143569350	143569500	5:143569350-143569500	-
chr5	143573967	143574117	5:143573967-143574117	-
chr5	143576730	143576880	5:143576730-143576880	-
chr5	143576990	143577140	5:143576990-143577140	-
chr5	143577670	143577820	5:143577670-143577820	-
chr5	143578050	143578200	5:143578050-143578200	-
chr5	143586170	143586320	5:143586170-143586320	-
chr5	143587102	143587252	5:143587102-143587252	-
chr5	143592830	143592980	5:143592830-143592980	-
chr5	143595930	143596080	5:143595930-143596080	ENSG00000249881
chr5	143596330	143596520	5:143596330-143596520	ENSG00000249881
chr5	143600810	143600960	5:143600810-143600960	ENSG00000249881
chr5	143605410	143605560	5:143605410-143605560	ENSG00000249881
chr5	143629970	143630120	5:143629970-143630120	-
chr5	143630370	143630520	5:143630370-143630520	-
chr5	143635330	143635500	5:143635330-143635500	ENSG00000249881
chr5	143635990	143636144	5:143635990-143636144	-
chr5	143636930	143637100	5:143636930-143637100	-
chr5	143643831	143643981	5:143643831-143643981	-
chr5	143649970	143650154	5:143649970-143650154	-
chr5	143650370	143650540	5:143650370-143650540	-
chr5	143652410	143652560	5:143652410-143652560	-
chr5	143672390	143672540	5:143672390-143672540	ENSG00000266478
chr5	143679830	143679980	5:143679830-143679980	ENSG00000266478
chr5	143682305	143682455	5:143682305-143682455	ENSG00000266478
chr5	143683070	143683220	5:143683070-143683220	ENSG00000266478
chr5	143685530	143685700	5:143685530-143685700	ENSG00000266478
chr5	143693730	143693900	5:143693730-143693900	-
chr5	143694350	143694500	5:143694350-143694500	-
chr5	143695632	143695782	5:143695632-143695782	-
chr5	143696055	143696205	5:143696055-143696205	-
chr5	143707950	143708100	5:143707950-143708100	-
chr5	143713470	143713640	5:143713470-143713640	-
chr5	143714830	143714980	5:143714830-143714980	-
chr5	143716990	143717140	5:143716990-143717140	-
chr5	143717550	143717700	5:143717550-143717700	ENSG00000158497
chr5	143733770	143733920	5:143733770-143733920	-
chr5	143739876	143740026	5:143739876-143740026	-
chr5	143748670	143748820	5:143748670-143748820	ENSG00000225869
chr5	143749990	143750140	5:143749990-143750140	ENSG00000225869
chr5	143757230	143757380	5:143757230-143757380	ENSG00000225869
chr5	143758910	143759080	5:143758910-143759080	ENSG00000225869
chr5	143759550	143759700	5:143759550-143759700	ENSG00000225869
chr5	143771310	143771460	5:143771310-143771460	-
chr5	143772750	143772900	5:143772750-143772900	-
chr5	143775410	143775560	5:143775410-143775560	-
chr5	143782710	143782860	5:143782710-143782860	-
chr5	143790790	143790960	5:143790790-143790960	-
chr5	143793330	143793480	5:143793330-143793480	-
chr5	143796250	143796400	5:143796250-143796400	ENSG00000158497
chr5	143800890	143801040	5:143800890-143801040	ENSG00000158497
chr5	143825230	143825380	5:143825230-143825380	ENSG00000158497
chr5	143827235	143827535	5:143827235-143827535	-
chr5	143837450	143837600	5:143837450-143837600	ENSG00000158497
chr5	143838110	143838260	5:143838110-143838260	-
chr5	143865351	143865501	5:143865351-143865501	-
chr5	143880251	143880401	5:143880251-143880401	-
chr5	143882645	143882800	5:143882645-143882800	-
chr5	143886710	143886880	5:143886710-143886880	-
chr5	143887390	143887540	5:143887390-143887540	-
chr5	143887970	143888140	5:143887970-143888140	-
chr5	143888255	143888405	5:143888255-143888405	-
chr5	143888410	143888560	5:143888410-143888560	-
chr5	143890090	143890240	5:143890090-143890240	-
chr5	143896690	143896840	5:143896690-143896840	-
chr5	143897110	143897260	5:143897110-143897260	-
chr5	143913470	143913620	5:143913470-143913620	-
chr5	143914770	143914920	5:143914770-143914920	-
chr5	143916170	143916320	5:143916170-143916320	-
chr5	143920910	143921060	5:143920910-143921060	-
chr5	143921670	143921820	5:143921670-143921820	-
chr5	143922850	143923000	5:143922850-143923000	-
chr5	143923990	143924140	5:143923990-143924140	-
chr5	143924390	143924540	5:143924390-143924540	-
chr5	143931690	143931840	5:143931690-143931840	-
chr5	143932690	143932840	5:143932690-143932840	-
chr5	143933570	143933720	5:143933570-143933720	-
chr5	143938369	143938519	5:143938369-143938519	-
chr5	143940610	143940760	5:143940610-143940760	-
chr5	143946950	143947100	5:143946950-143947100	-
chr5	143949461	143949611	5:143949461-143949611	-
chr5	143955270	143955420	5:143955270-143955420	-
chr5	143968170	143968360	5:143968170-143968360	-
chr5	143978011	143978161	5:143978011-143978161	-
chr5	143980650	143980800	5:143980650-143980800	-
chr5	143985218	143985368	5:143985218-143985368	-
chr5	143985970	143986160	5:143985970-143986160	-
chr5	143986390	143986540	5:143986390-143986540	-
chr5	143986970	143987120	5:143986970-143987120	-
chr5	143992583	143992733	5:143992583-143992733	-
chr5	144004290	144004440	5:144004290-144004440	-
chr5	144017790	144017940	5:144017790-144017940	-
chr5	144019252	144019402	5:144019252-144019402	-
chr5	144024710	144024900	5:144024710-144024900	-
chr5	144028210	144028360	5:144028210-144028360	-
chr5	144028810	144028960	5:144028810-144028960	-
chr5	144040990	144041140	5:144040990-144041140	-
chr5	144048330	144048480	5:144048330-144048480	-
chr5	144058430	144058580	5:144058430-144058580	-
chr5	144060710	144060860	5:144060710-144060860	-
chr5	144065897	144066047	5:144065897-144066047	-
chr5	144072650	144072820	5:144072650-144072820	-
chr5	144077233	144077383	5:144077233-144077383	-
chr5	144088350	144088520	5:144088350-144088520	-
chr5	144088910	144089060	5:144088910-144089060	-
chr5	144089450	144089600	5:144089450-144089600	-
chr5	144093238	144093388	5:144093238-144093388	-
chr5	144100810	144100960	5:144100810-144100960	-
chr5	144120870	144121020	5:144120870-144121020	-
chr5	144121710	144121860	5:144121710-144121860	-
chr5	144122110	144122260	5:144122110-144122260	-
chr5	144122490	144122640	5:144122490-144122640	-
chr5	144125390	144125540	5:144125390-144125540	-
chr5	144135610	144135760	5:144135610-144135760	ENSG00000239390
chr5	144139710	144139860	5:144139710-144139860	ENSG00000239390
chr5	144142390	144142540	5:144142390-144142540	ENSG00000239390
chr5	144151110	144151260	5:144151110-144151260	-
chr5	144162831	144162981	5:144162831-144162981	-
chr5	144169896	144170046	5:144169896-144170046	-
chr5	144170651	144170821	5:144170651-144170821	ENSG00000183775,ENSG00000145817
chr5	144173872	144174022	5:144173872-144174022	ENSG00000183775,ENSG00000145817
chr5	144183392	144183542	5:144183392-144183542	ENSG00000145817
chr5	144187832	144187982	5:144187832-144187982	ENSG00000183775,ENSG00000145817
chr5	144189992	144190142	5:144189992-144190142	ENSG00000145817
chr5	144192137	144192302	5:144192137-144192302	-
chr5	144195493	144195643	5:144195493-144195643	-
chr5	144198532	144198682	5:144198532-144198682	-
chr5	144202212	144202362	5:144202212-144202362	ENSG00000183775
chr5	144203852	144204002	5:144203852-144204002	ENSG00000183775
chr5	144204312	144204462	5:144204312-144204462	ENSG00000183775
chr5	144205292	144205442	5:144205292-144205442	ENSG00000183775
chr5	144205592	144205742	5:144205592-144205742	ENSG00000183775
chr5	144205818	144205968	5:144205818-144205968	-
chr5	144206252	144206402	5:144206252-144206402	ENSG00000183775
chr5	144207972	144208122	5:144207972-144208122	ENSG00000183775
chr5	144208632	144208782	5:144208632-144208782	ENSG00000183775
chr5	144210759	144210909	5:144210759-144210909	-
chr5	144227572	144227722	5:144227572-144227722	-
chr5	144230932	144231082	5:144230932-144231082	-
chr5	144237952	144238122	5:144237952-144238122	-
chr5	144250161	144250311	5:144250161-144250311	-
chr5	144255887	144256037	5:144255887-144256037	-
chr5	144273772	144273922	5:144273772-144273922	-
chr5	144274372	144274522	5:144274372-144274522	-
chr5	144276492	144276642	5:144276492-144276642	-
chr5	144277212	144277362	5:144277212-144277362	-
chr5	144281912	144282062	5:144281912-144282062	-
chr5	144285052	144285222	5:144285052-144285222	-
chr5	144309394	144309562	5:144309394-144309562	-
chr5	144313237	144313387	5:144313237-144313387	-
chr5	144333652	144333802	5:144333652-144333802	-
chr5	144353012	144353162	5:144353012-144353162	-
chr5	144361485	144361635	5:144361485-144361635	ENSG00000249605
chr5	144368680	144368842	5:144368680-144368842	ENSG00000249605
chr5	144385602	144385752	5:144385602-144385752	-
chr5	144389632	144389782	5:144389632-144389782	-
chr5	144390232	144390382	5:144390232-144390382	-
chr5	144421532	144421682	5:144421532-144421682	ENSG00000250972
chr5	144422181	144422331	5:144422181-144422331	ENSG00000250972
chr5	144422432	144422582	5:144422432-144422582	ENSG00000250972
chr5	144448512	144448662	5:144448512-144448662	ENSG00000250972
chr5	144449858	144450008	5:144449858-144450008	ENSG00000250972
chr5	144450372	144450522	5:144450372-144450522	ENSG00000250972
chr5	144451712	144451882	5:144451712-144451882	ENSG00000213488,ENSG00000250972,ENSG00000285605
chr5	144455672	144455822	5:144455672-144455822	-
chr5	144465592	144465742	5:144465592-144465742	ENSG00000285605
chr5	144467912	144468062	5:144467912-144468062	ENSG00000285605
chr5	144468912	144469062	5:144468912-144469062	ENSG00000285605
chr5	144469252	144469402	5:144469252-144469402	ENSG00000285605
chr5	144481283	144481433	5:144481283-144481433	-
chr5	144484272	144484422	5:144484272-144484422	ENSG00000213488,ENSG00000250972,ENSG00000285605
chr5	144487852	144488022	5:144487852-144488022	-
chr5	144530683	144530833	5:144530683-144530833	ENSG00000201423,ENSG00000213488
chr5	144547332	144547502	5:144547332-144547502	ENSG00000201423,ENSG00000213488
chr5	144549692	144549842	5:144549692-144549842	ENSG00000201423,ENSG00000213488
chr5	144566964	144567114	5:144566964-144567114	-
chr5	144567192	144567342	5:144567192-144567342	ENSG00000213488
chr5	144567512	144567662	5:144567512-144567662	ENSG00000213488
chr5	144598355	144598655	5:144598355-144598655	-
chr5	144668654	144668804	5:144668654-144668804	-
chr5	144689232	144689382	5:144689232-144689382	-
chr5	144692613	144692763	5:144692613-144692763	-
chr5	144698092	144698262	5:144698092-144698262	ENSG00000249229,ENSG00000213488,ENSG00000250972
chr5	144698552	144698702	5:144698552-144698702	-
chr5	144731949	144732099	5:144731949-144732099	-
chr5	144742392	144742542	5:144742392-144742542	-
chr5	144754612	144754762	5:144754612-144754762	-
chr5	144778672	144778822	5:144778672-144778822	-
chr5	144779492	144779642	5:144779492-144779642	-
chr5	144780252	144780402	5:144780252-144780402	-
chr5	144795032	144795182	5:144795032-144795182	-
chr5	144812912	144813062	5:144812912-144813062	ENSG00000249229
chr5	144844232	144844382	5:144844232-144844382	-
chr5	144864272	144864422	5:144864272-144864422	-
chr5	144876332	144876502	5:144876332-144876502	-
chr5	144914772	144914922	5:144914772-144914922	-
chr5	144915577	144915727	5:144915577-144915727	-
chr5	144922072	144922222	5:144922072-144922222	-
chr5	144971216	144971422	5:144971216-144971422	ENSG00000249229
chr5	144972436	144972602	5:144972436-144972602	ENSG00000249229
chr5	144973712	144973862	5:144973712-144973862	-
chr5	145056912	145057062	5:145056912-145057062	-
chr5	145062372	145062522	5:145062372-145062522	ENSG00000249229
chr5	145068384	145068534	5:145068384-145068534	-
chr5	145070792	145070942	5:145070792-145070942	-
chr5	145075552	145075702	5:145075552-145075702	-
chr5	145101390	145101540	5:145101390-145101540	-
chr5	145104187	145104337	5:145104187-145104337	-
chr5	145110872	145111103	5:145110872-145111103	-
chr5	145121590	145121740	5:145121590-145121740	-
chr5	145131152	145131302	5:145131152-145131302	-
chr5	145157972	145158142	5:145157972-145158142	-
chr5	145158932	145159082	5:145158932-145159082	-
chr5	145178752	145178902	5:145178752-145178902	-
chr5	145179252	145179402	5:145179252-145179402	-
chr5	145189912	145190062	5:145189912-145190062	-
chr5	145199024	145199174	5:145199024-145199174	-
chr5	145203312	145203482	5:145203312-145203482	ENSG00000215325,ENSG00000249229,ENSG00000251031
chr5	145203972	145204162	5:145203972-145204162	-
chr5	145204832	145204982	5:145204832-145204982	-
chr5	145206812	145206962	5:145206812-145206962	-
chr5	145221532	145221682	5:145221532-145221682	ENSG00000215325,ENSG00000251031
chr5	145236292	145236442	5:145236292-145236442	ENSG00000215325,ENSG00000251031
chr5	145237092	145237242	5:145237092-145237242	-
chr5	145238012	145238182	5:145238012-145238182	ENSG00000215325,ENSG00000251031
chr5	145244952	145245102	5:145244952-145245102	-
chr5	145245432	145245582	5:145245432-145245582	ENSG00000215325,ENSG00000251031
chr5	145247072	145247222	5:145247072-145247222	-
chr5	145247572	145247722	5:145247572-145247722	-
chr5	145281032	145281182	5:145281032-145281182	-
chr5	145283212	145283382	5:145283212-145283382	-
chr5	145283540	145283690	5:145283540-145283690	-
chr5	145294432	145294582	5:145294432-145294582	-
chr5	145295372	145295522	5:145295372-145295522	-
chr5	145308852	145309002	5:145308852-145309002	-
chr5	145324212	145324402	5:145324212-145324402	-
chr5	145324872	145325022	5:145324872-145325022	-
chr5	145325172	145325378	5:145325172-145325378	-
chr5	145347112	145347282	5:145347112-145347282	ENSG00000250842
chr5	145350672	145350822	5:145350672-145350822	-
chr5	145357292	145357442	5:145357292-145357442	-
chr5	145361092	145361262	5:145361092-145361262	ENSG00000250842
chr5	145362392	145362542	5:145362392-145362542	ENSG00000248125,ENSG00000250842
chr5	145378352	145378502	5:145378352-145378502	ENSG00000250842
chr5	145393499	145393649	5:145393499-145393649	ENSG00000250842
chr5	145429277	145429427	5:145429277-145429427	ENSG00000248125
chr5	145449852	145450002	5:145449852-145450002	ENSG00000248125
chr5	145463752	145463922	5:145463752-145463922	-
chr5	145466012	145466182	5:145466012-145466182	-
chr5	145471932	145472083	5:145471932-145472083	-
chr5	145473152	145473302	5:145473152-145473302	-
chr5	145475252	145475402	5:145475252-145475402	-
chr5	145478772	145478922	5:145478772-145478922	ENSG00000248125
chr5	145479992	145480142	5:145479992-145480142	-
chr5	145483352	145483502	5:145483352-145483502	ENSG00000248125
chr5	145484332	145484502	5:145484332-145484502	ENSG00000248125
chr5	145485429	145485579	5:145485429-145485579	-
chr5	145495291	145495442	5:145495291-145495442	-
chr5	145495852	145496002	5:145495852-145496002	ENSG00000248125,ENSG00000249229
chr5	145499592	145499742	5:145499592-145499742	-
chr5	145509532	145509722	5:145509532-145509722	-
chr5	145510412	145510562	5:145510412-145510562	-
chr5	145531452	145531602	5:145531452-145531602	-
chr5	145531787	145531937	5:145531787-145531937	-
chr5	145536292	145536442	5:145536292-145536442	-
chr5	145539325	145539475	5:145539325-145539475	-
chr5	145540512	145540662	5:145540512-145540662	-
chr5	145554512	145554682	5:145554512-145554682	-
chr5	145563132	145563282	5:145563132-145563282	-
chr5	145568672	145568822	5:145568672-145568822	-
chr5	145580052	145580202	5:145580052-145580202	-
chr5	145586692	145586842	5:145586692-145586842	-
chr5	145587112	145587262	5:145587112-145587262	-
chr5	145587772	145587942	5:145587772-145587942	ENSG00000248125
chr5	145591692	145591842	5:145591692-145591842	-
chr5	145596332	145596482	5:145596332-145596482	-
chr5	145619892	145620042	5:145619892-145620042	-
chr5	145629928	145630078	5:145629928-145630078	-
chr5	145633432	145633582	5:145633432-145633582	-
chr5	145637512	145637662	5:145637512-145637662	-
chr5	145661352	145661522	5:145661352-145661522	-
chr5	145662292	145662442	5:145662292-145662442	-
chr5	145680800	145680950	5:145680800-145680950	-
chr5	145681732	145681882	5:145681732-145681882	-
chr5	145682772	145682922	5:145682772-145682922	-
chr5	145697372	145697524	5:145697372-145697524	-
chr5	145697712	145697862	5:145697712-145697862	-
chr5	145719072	145719222	5:145719072-145719222	ENSG00000249363
chr5	145723652	145723822	5:145723652-145723822	ENSG00000249363
chr5	145750352	145750522	5:145750352-145750522	ENSG00000249363,ENSG00000186314
chr5	145753032	145753202	5:145753032-145753202	ENSG00000186314
chr5	145764437	145764587	5:145764437-145764587	-
chr5	145775552	145775702	5:145775552-145775702	-
chr5	145776152	145776302	5:145776152-145776302	ENSG00000249363,ENSG00000186314
chr5	145776992	145777142	5:145776992-145777142	-
chr5	145787172	145787322	5:145787172-145787322	-
chr5	145788092	145788242	5:145788092-145788242	-
chr5	145797412	145797562	5:145797412-145797562	-
chr5	145801271	145801421	5:145801271-145801421	-
chr5	145812318	145812482	5:145812318-145812482	-
chr5	145824192	145824342	5:145824192-145824342	-
chr5	145825772	145825942	5:145825772-145825942	ENSG00000186314
chr5	145829872	145830022	5:145829872-145830022	-
chr5	145830692	145830882	5:145830692-145830882	ENSG00000186314
chr5	145834992	145835142	5:145834992-145835142	ENSG00000186314
chr5	145835312	145835462	5:145835312-145835462	ENSG00000186314
chr5	145840812	145840962	5:145840812-145840962	ENSG00000186314
chr5	145847892	145848062	5:145847892-145848062	ENSG00000186314
chr5	145849052	145849202	5:145849052-145849202	-
chr5	145854812	145854962	5:145854812-145854962	ENSG00000186314
chr5	145856312	145856462	5:145856312-145856462	-
chr5	145856632	145856782	5:145856632-145856782	-
chr5	145859072	145859242	5:145859072-145859242	-
chr5	145887325	145887475	5:145887325-145887475	-
chr5	145888092	145888242	5:145888092-145888242	-
chr5	145902566	145902716	5:145902566-145902716	-
chr5	145903232	145903382	5:145903232-145903382	-
chr5	145903992	145904162	5:145903992-145904162	-
chr5	145906492	145906682	5:145906492-145906682	-
chr5	145908692	145908842	5:145908692-145908842	-
chr5	145917412	145917562	5:145917412-145917562	-
chr5	145924953	145925103	5:145924953-145925103	-
chr5	145925432	145925602	5:145925432-145925602	ENSG00000156463,ENSG00000204928
chr5	145925892	145926062	5:145925892-145926062	ENSG00000156463,ENSG00000204928
chr5	145930652	145930802	5:145930652-145930802	-
chr5	145931852	145932002	5:145931852-145932002	ENSG00000156463,ENSG00000204928
chr5	145932312	145932462	5:145932312-145932462	-
chr5	145935692	145935842	5:145935692-145935842	-
chr5	145936472	145936622	5:145936472-145936622	ENSG00000156463,ENSG00000204928
chr5	145937592	145937742	5:145937592-145937742	ENSG00000156463,ENSG00000204928
chr5	145938712	145938862	5:145938712-145938862	ENSG00000156463,ENSG00000204928
chr5	145941472	145941622	5:145941472-145941622	ENSG00000156463,ENSG00000204928
chr5	145941728	145941878	5:145941728-145941878	ENSG00000156463,ENSG00000204928
chr5	145941889	145942039	5:145941889-145942039	ENSG00000204928
chr5	145943952	145944102	5:145943952-145944102	ENSG00000156463,ENSG00000204928
chr5	145946603	145946762	5:145946603-145946762	-
chr5	145960332	145960482	5:145960332-145960482	-
chr5	145961352	145961502	5:145961352-145961502	-
chr5	145971212	145971362	5:145971212-145971362	-
chr5	145975332	145975502	5:145975332-145975502	-
chr5	145975652	145975822	5:145975652-145975822	ENSG00000248493
chr5	145976552	145976702	5:145976552-145976702	-
chr5	145976872	145977022	5:145976872-145977022	-
chr5	145978872	145979022	5:145978872-145979022	-
chr5	145979472	145979622	5:145979472-145979622	-
chr5	145980364	145980514	5:145980364-145980514	-
chr5	145991312	145991463	5:145991312-145991463	ENSG00000248493
chr5	146001652	146001802	5:146001652-146001802	ENSG00000248493
chr5	146003941	146004091	5:146003941-146004091	ENSG00000248493
chr5	146005800	146005982	5:146005800-146005982	-
chr5	146029912	146030062	5:146029912-146030062	-
chr5	146033092	146033242	5:146033092-146033242	-
chr5	146040752	146040902	5:146040752-146040902	ENSG00000156463
chr5	146041492	146041642	5:146041492-146041642	-
chr5	146042732	146042922	5:146042732-146042922	ENSG00000156463
chr5	146049532	146049682	5:146049532-146049682	ENSG00000156463
chr5	146051752	146051922	5:146051752-146051922	ENSG00000156463
chr5	146059472	146059622	5:146059472-146059622	ENSG00000156463
chr5	146071592	146071742	5:146071592-146071742	-
chr5	146079872	146080042	5:146079872-146080042	-
chr5	146081592	146081742	5:146081592-146081742	ENSG00000251556
chr5	146081812	146081962	5:146081812-146081962	ENSG00000251556
chr5	146103772	146103922	5:146103772-146103922	ENSG00000251556,ENSG00000173261
chr5	146108010	146108182	5:146108010-146108182	ENSG00000251556,ENSG00000173261
chr5	146116592	146116742	5:146116592-146116742	ENSG00000173261
chr5	146126432	146126582	5:146126432-146126582	-
chr5	146130552	146130702	5:146130552-146130702	ENSG00000239317,ENSG00000239602
chr5	146138112	146138302	5:146138112-146138302	ENSG00000239317,ENSG00000239602
chr5	146179832	146179982	5:146179832-146179982	-
chr5	146181572	146181722	5:146181572-146181722	-
chr5	146181852	146182002	5:146181852-146182002	-
chr5	146182672	146182822	5:146182672-146182822	ENSG00000238374,ENSG00000091009,ENSG00000275740,ENSG00000133706
chr5	146185272	146185422	5:146185272-146185422	-
chr5	146188472	146188622	5:146188472-146188622	-
chr5	146190964	146191114	5:146190964-146191114	-
chr5	146192802	146192952	5:146192802-146192952	-
chr5	146193412	146193562	5:146193412-146193562	-
chr5	146199307	146199457	5:146199307-146199457	-
chr5	146202652	146202802	5:146202652-146202802	-
chr5	146203412	146203562	5:146203412-146203562	ENSG00000238374,ENSG00000091009,ENSG00000275740,ENSG00000133706
chr5	146204270	146204420	5:146204270-146204420	-
chr5	146209792	146209942	5:146209792-146209942	ENSG00000091009,ENSG00000275740
chr5	146213592	146213742	5:146213592-146213742	-
chr5	146233572	146233722	5:146233572-146233722	-
chr5	146241132	146241282	5:146241132-146241282	ENSG00000238374
chr5	146243372	146243522	5:146243372-146243522	ENSG00000238374
chr5	146279672	146279822	5:146279672-146279822	-
chr5	146283552	146283722	5:146283552-146283722	-
chr5	146290398	146290548	5:146290398-146290548	-
chr5	146291592	146291742	5:146291592-146291742	-
chr5	146340612	146340762	5:146340612-146340762	ENSG00000271724,ENSG00000091010,ENSG00000250025
chr5	146344772	146344922	5:146344772-146344922	ENSG00000091010
chr5	146368252	146368442	5:146368252-146368442	ENSG00000271724,ENSG00000250025
chr5	146369792	146369962	5:146369792-146369962	ENSG00000271724,ENSG00000250025
chr5	146388552	146388702	5:146388552-146388702	ENSG00000248842,ENSG00000271724,ENSG00000250025
chr5	146409452	146409602	5:146409452-146409602	ENSG00000248842
chr5	146425732	146425882	5:146425732-146425882	-
chr5	146426452	146426602	5:146426452-146426602	-
chr5	146427232	146427382	5:146427232-146427382	-
chr5	146440992	146441142	5:146440992-146441142	-
chr5	146442032	146442182	5:146442032-146442182	-
chr5	146447132	146447282	5:146447132-146447282	ENSG00000173250,ENSG00000277568,ENSG00000113649,ENSG00000248842,ENSG00000271724,ENSG00000250025,ENSG00000238374,ENSG00000133706
chr5	146448152	146448302	5:146448152-146448302	-
chr5	146450913	146451063	5:146450913-146451063	-
chr5	146461452	146461602	5:146461452-146461602	-
chr5	146466872	146467022	5:146466872-146467022	-
chr5	146475194	146475344	5:146475194-146475344	-
chr5	146476052	146476202	5:146476052-146476202	-
chr5	146510652	146510874	5:146510652-146510874	ENSG00000173250,ENSG00000277568
chr5	146520800	146520950	5:146520800-146520950	ENSG00000173250,ENSG00000277568
chr5	146533372	146533522	5:146533372-146533522	ENSG00000173250,ENSG00000277568
chr5	146542372	146542542	5:146542372-146542542	-
chr5	146560612	146560762	5:146560612-146560762	ENSG00000250407
chr5	146565378	146565528	5:146565378-146565528	ENSG00000250407
chr5	146565852	146566022	5:146565852-146566022	ENSG00000280646,ENSG00000250407
chr5	146588472	146588622	5:146588472-146588622	ENSG00000280646
chr5	146595217	146595367	5:146595217-146595367	ENSG00000280646,ENSG00000156475
chr5	146646508	146646658	5:146646508-146646658	-
chr5	146648006	146648156	5:146648006-146648156	-
chr5	146662272	146662422	5:146662272-146662422	ENSG00000241291
chr5	146667692	146667902	5:146667692-146667902	ENSG00000241291
chr5	146674372	146674522	5:146674372-146674522	-
chr5	146674812	146674962	5:146674812-146674962	-
chr5	146703552	146703702	5:146703552-146703702	ENSG00000248568
chr5	146704032	146704182	5:146704032-146704182	ENSG00000248568
chr5	146716752	146716902	5:146716752-146716902	ENSG00000248568
chr5	146718652	146718842	5:146718652-146718842	ENSG00000248568
chr5	146722572	146722732	5:146722572-146722732	ENSG00000248568
chr5	146725092	146725242	5:146725092-146725242	-
chr5	146726172	146726322	5:146726172-146726322	-
chr5	146732032	146732202	5:146732032-146732202	ENSG00000249553,ENSG00000248568,ENSG00000241291,ENSG00000156475
chr5	146744492	146744642	5:146744492-146744642	-
chr5	146759112	146759262	5:146759112-146759262	-
chr5	146761978	146762128	5:146761978-146762128	-
chr5	146773222	146773372	5:146773222-146773372	-
chr5	146794582	146794882	5:146794582-146794882	-
chr5	146825152	146825302	5:146825152-146825302	-
chr5	146836359	146836509	5:146836359-146836509	-
chr5	146877182	146877332	5:146877182-146877332	ENSG00000156475
chr5	146878212	146878362	5:146878212-146878362	ENSG00000156475
chr5	146878652	146878842	5:146878652-146878842	ENSG00000156475
chr5	146878952	146879102	5:146878952-146879102	ENSG00000156475
chr5	146890869	146891019	5:146890869-146891019	-
chr5	146915892	146916042	5:146915892-146916042	ENSG00000249553,ENSG00000156475
chr5	146947292	146947454	5:146947292-146947454	-
chr5	146962932	146963082	5:146962932-146963082	-
chr5	146966152	146966302	5:146966152-146966302	ENSG00000249553
chr5	146967769	146967919	5:146967769-146967919	-
chr5	146968990	146969140	5:146968990-146969140	-
chr5	146998532	146998682	5:146998532-146998682	-
chr5	147037652	147037822	5:147037652-147037822	-
chr5	147051412	147051562	5:147051412-147051562	ENSG00000156475
chr5	147093272	147093459	5:147093272-147093459	ENSG00000286468,ENSG00000156475
chr5	147098272	147098442	5:147098272-147098442	ENSG00000286468,ENSG00000156475
chr5	147098572	147098742	5:147098572-147098742	ENSG00000286468,ENSG00000156475
chr5	147101752	147101902	5:147101752-147101902	-
chr5	147129203	147129353	5:147129203-147129353	-
chr5	147161012	147161162	5:147161012-147161162	-
chr5	147161378	147161528	5:147161378-147161528	-
chr5	147168772	147168922	5:147168772-147168922	-
chr5	147169032	147169182	5:147169032-147169182	-
chr5	147169492	147169642	5:147169492-147169642	-
chr5	147177272	147177422	5:147177272-147177422	-
chr5	147177592	147177742	5:147177592-147177742	-
chr5	147180872	147181022	5:147180872-147181022	-
chr5	147188912	147189077	5:147188912-147189077	-
chr5	147190332	147190482	5:147190332-147190482	-
chr5	147208205	147208355	5:147208205-147208355	-
chr5	147224332	147224482	5:147224332-147224482	ENSG00000169302,ENSG00000250343
chr5	147234132	147234282	5:147234132-147234282	ENSG00000169302,ENSG00000250343
chr5	147234861	147235161	5:147234861-147235161	ENSG00000169302,ENSG00000250343
chr5	147286452	147286602	5:147286452-147286602	-
chr5	147303312	147303462	5:147303312-147303462	-
chr5	147304112	147304262	5:147304112-147304262	-
chr5	147310412	147310582	5:147310412-147310582	-
chr5	147310669	147310819	5:147310669-147310819	-
chr5	147337098	147337248	5:147337098-147337248	-
chr5	147366032	147366182	5:147366032-147366182	-
chr5	147366372	147366522	5:147366372-147366522	-
chr5	147369872	147370022	5:147369872-147370022	-
chr5	147370292	147370442	5:147370292-147370442	ENSG00000169302
chr5	147382812	147382962	5:147382812-147382962	ENSG00000169302
chr5	147383195	147383345	5:147383195-147383345	ENSG00000169302
chr5	147384492	147384642	5:147384492-147384642	ENSG00000169302
chr5	147391912	147392062	5:147391912-147392062	ENSG00000169302
chr5	147396192	147396342	5:147396192-147396342	ENSG00000272239
chr5	147403752	147403902	5:147403752-147403902	ENSG00000272239,ENSG00000113657
chr5	147404292	147404442	5:147404292-147404442	ENSG00000272239,ENSG00000113657,ENSG00000169302,ENSG00000250343
chr5	147407312	147407482	5:147407312-147407482	ENSG00000272239,ENSG00000113657
chr5	147411092	147411242	5:147411092-147411242	-
chr5	147411752	147411902	5:147411752-147411902	ENSG00000113657
chr5	147412154	147412304	5:147412154-147412304	-
chr5	147416352	147416502	5:147416352-147416502	-
chr5	147417192	147417342	5:147417192-147417342	ENSG00000287630,ENSG00000272239,ENSG00000113657,ENSG00000169302,ENSG00000250343
chr5	147426772	147426922	5:147426772-147426922	-
chr5	147427872	147428022	5:147427872-147428022	-
chr5	147437352	147437502	5:147437352-147437502	-
chr5	147439373	147439523	5:147439373-147439523	-
chr5	147445232	147445382	5:147445232-147445382	-
chr5	147446612	147446762	5:147446612-147446762	ENSG00000113657
chr5	147448892	147449042	5:147448892-147449042	ENSG00000113657
chr5	147452372	147452522	5:147452372-147452522	-
chr5	147452852	147453002	5:147452852-147453002	-
chr5	147453952	147454102	5:147453952-147454102	ENSG00000113657
chr5	147454612	147454762	5:147454612-147454762	-
chr5	147455432	147455582	5:147455432-147455582	ENSG00000287630,ENSG00000113657
chr5	147455932	147456082	5:147455932-147456082	-
chr5	147459612	147459762	5:147459612-147459762	-
chr5	147462072	147462222	5:147462072-147462222	-
chr5	147464332	147464482	5:147464332-147464482	-
chr5	147467392	147467542	5:147467392-147467542	-
chr5	147468272	147468422	5:147468272-147468422	-
chr5	147472672	147472822	5:147472672-147472822	-
chr5	147473632	147473782	5:147473632-147473782	-
chr5	147478252	147478402	5:147478252-147478402	-
chr5	147479692	147479842	5:147479692-147479842	-
chr5	147479992	147480142	5:147479992-147480142	-
chr5	147481492	147481662	5:147481492-147481662	-
chr5	147481992	147482142	5:147481992-147482142	-
chr5	147482532	147482682	5:147482532-147482682	-
chr5	147482892	147483042	5:147482892-147483042	-
chr5	147484152	147484322	5:147484152-147484322	ENSG00000287630,ENSG00000250343
chr5	147484752	147484902	5:147484752-147484902	-
chr5	147485192	147485362	5:147485192-147485362	-
chr5	147491112	147491262	5:147491112-147491262	-
chr5	147504152	147504302	5:147504152-147504302	ENSG00000113657
chr5	147504612	147504762	5:147504612-147504762	-
chr5	147506892	147507042	5:147506892-147507042	-
chr5	147507832	147507982	5:147507832-147507982	ENSG00000113657
chr5	147508532	147508682	5:147508532-147508682	-
chr5	147508832	147509022	5:147508832-147509022	-
chr5	147509072	147509223	5:147509072-147509223	-
chr5	147510052	147510222	5:147510052-147510222	ENSG00000113657
chr5	147519483	147519633	5:147519483-147519633	-
chr5	147522592	147522742	5:147522592-147522742	-
chr5	147531112	147531262	5:147531112-147531262	-
chr5	147532352	147532502	5:147532352-147532502	-
chr5	147534652	147534802	5:147534652-147534802	-
chr5	147535412	147535595	5:147535412-147535595	-
chr5	147535712	147535882	5:147535712-147535882	-
chr5	147538392	147538542	5:147538392-147538542	-
chr5	147539172	147539322	5:147539172-147539322	-
chr5	147547792	147547942	5:147547792-147547942	-
chr5	147554312	147554482	5:147554312-147554482	ENSG00000280780
chr5	147558432	147558582	5:147558432-147558582	ENSG00000280780
chr5	147558952	147559102	5:147558952-147559102	ENSG00000280780
chr5	147559814	147559964	5:147559814-147559964	ENSG00000280780
chr5	147560932	147561082	5:147560932-147561082	ENSG00000280780
chr5	147565652	147565802	5:147565652-147565802	ENSG00000280780
chr5	147568072	147568222	5:147568072-147568222	ENSG00000280780
chr5	147577065	147577222	5:147577065-147577222	-
chr5	147577932	147578082	5:147577932-147578082	-
chr5	147578492	147578662	5:147578492-147578662	-
chr5	147586912	147587062	5:147586912-147587062	-
chr5	147612652	147612802	5:147612652-147612802	-
chr5	147613126	147613276	5:147613126-147613276	-
chr5	147613472	147613642	5:147613472-147613642	-
chr5	147614058	147614208	5:147614058-147614208	-
chr5	147616512	147616662	5:147616512-147616662	-
chr5	147617172	147617342	5:147617172-147617342	-
chr5	147619412	147619562	5:147619412-147619562	-
chr5	147628192	147628342	5:147628192-147628342	ENSG00000287630,ENSG00000176049,ENSG00000280780
chr5	147661692	147661862	5:147661692-147661862	ENSG00000176049
chr5	147686112	147686262	5:147686112-147686262	-
chr5	147689052	147689242	5:147689052-147689242	ENSG00000287630
chr5	147714612	147714762	5:147714612-147714762	ENSG00000287630
chr5	147753640	147753790	5:147753640-147753790	-
chr5	147753912	147754078	5:147753912-147754078	ENSG00000287630
chr5	147764272	147764429	5:147764272-147764429	ENSG00000287630
chr5	147782212	147782362	5:147782212-147782362	ENSG00000176049
chr5	147782711	147782882	5:147782711-147782882	ENSG00000176049
chr5	147810112	147810262	5:147810112-147810262	-
chr5	147822812	147822982	5:147822812-147822982	ENSG00000164266,ENSG00000287630
chr5	147829701	147829851	5:147829701-147829851	ENSG00000164266
chr5	147830132	147830282	5:147830132-147830282	ENSG00000164266
chr5	147836612	147836762	5:147836612-147836762	ENSG00000164266
chr5	147849330	147849480	5:147849330-147849480	ENSG00000249518
chr5	147857672	147857822	5:147857672-147857822	ENSG00000164265,ENSG00000249518
chr5	147882672	147882842	5:147882672-147882842	ENSG00000251320,ENSG00000248362,ENSG00000164265
chr5	147883032	147883202	5:147883032-147883202	ENSG00000251320,ENSG00000248362,ENSG00000164265
chr5	147887132	147887302	5:147887132-147887302	ENSG00000251320,ENSG00000248362,ENSG00000164265
chr5	147888072	147888222	5:147888072-147888222	ENSG00000251320,ENSG00000248362,ENSG00000164265
chr5	147892852	147893002	5:147892852-147893002	ENSG00000251320,ENSG00000248362,ENSG00000164265
chr5	147893912	147894082	5:147893912-147894082	ENSG00000251320,ENSG00000248362
chr5	147895932	147896082	5:147895932-147896082	-
chr5	147898972	147899142	5:147898972-147899142	-
chr5	147901572	147901742	5:147901572-147901742	ENSG00000178776
chr5	147902832	147902982	5:147902832-147902982	ENSG00000178776
chr5	147906512	147906662	5:147906512-147906662	ENSG00000250346,ENSG00000178776
chr5	147913952	147914102	5:147913952-147914102	ENSG00000178776
chr5	147918232	147918382	5:147918232-147918382	ENSG00000250346
chr5	147928512	147928662	5:147928512-147928662	ENSG00000250346
chr5	147935152	147935302	5:147935152-147935302	ENSG00000133710,ENSG00000250346,ENSG00000251320,ENSG00000248362,ENSG00000164265
chr5	147939537	147939687	5:147939537-147939687	-
chr5	147949852	147950002	5:147949852-147950002	-
chr5	147964132	147964282	5:147964132-147964282	-
chr5	147968976	147969126	5:147968976-147969126	-
chr5	147990092	147990258	5:147990092-147990258	-
chr5	148002564	148002722	5:148002564-148002722	-
chr5	148003332	148003482	5:148003332-148003482	-
chr5	148011812	148011962	5:148011812-148011962	ENSG00000133710
chr5	148014432	148014582	5:148014432-148014582	-
chr5	148086072	148086222	5:148086072-148086222	ENSG00000133710
chr5	148090943	148091093	5:148090943-148091093	ENSG00000133710
chr5	148107728	148107878	5:148107728-148107878	-
chr5	148121152	148121322	5:148121152-148121322	-
chr5	148125772	148125922	5:148125772-148125922	-
chr5	148146052	148146202	5:148146052-148146202	ENSG00000196800
chr5	148179352	148179502	5:148179352-148179502	ENSG00000283653,ENSG00000145879,ENSG00000249834,ENSG00000248109,ENSG00000249503,ENSG00000178172,ENSG00000196800
chr5	148186372	148186522	5:148186372-148186522	ENSG00000248109,ENSG00000249503,ENSG00000178172
chr5	148205172	148205322	5:148205172-148205322	ENSG00000248109,ENSG00000249503,ENSG00000178172
chr5	148205540	148205690	5:148205540-148205690	ENSG00000248109,ENSG00000249503,ENSG00000178172
chr5	148264798	148264948	5:148264798-148264948	ENSG00000214510
chr5	148268652	148268822	5:148268652-148268822	ENSG00000145879,ENSG00000214510,ENSG00000248109,ENSG00000249503
chr5	148290712	148290862	5:148290712-148290862	ENSG00000145879,ENSG00000249834
chr5	148320758	148320908	5:148320758-148320908	ENSG00000204909,ENSG00000145879
chr5	148351225	148351375	5:148351225-148351375	ENSG00000283653
chr5	148374832	148374982	5:148374832-148374982	ENSG00000283653,ENSG00000145879,ENSG00000249834,ENSG00000247199
chr5	148376352	148376502	5:148376352-148376502	ENSG00000145868,ENSG00000283653,ENSG00000247199
chr5	148379472	148379622	5:148379472-148379622	ENSG00000247199
chr5	148383152	148383302	5:148383152-148383302	ENSG00000274799,ENSG00000247199
chr5	148383812	148383962	5:148383812-148383962	ENSG00000274799,ENSG00000145868,ENSG00000283653,ENSG00000204909,ENSG00000145879,ENSG00000249834,ENSG00000247199
chr5	148387412	148387562	5:148387412-148387562	ENSG00000274799,ENSG00000145868,ENSG00000247199
chr5	148388812	148388962	5:148388812-148388962	ENSG00000274799,ENSG00000145868,ENSG00000247199
chr5	148391592	148391742	5:148391592-148391742	ENSG00000274799,ENSG00000145868
chr5	148401752	148401902	5:148401752-148401902	-
chr5	148417032	148417182	5:148417032-148417182	ENSG00000251330,ENSG00000145868
chr5	148425912	148426062	5:148425912-148426062	ENSG00000251330
chr5	148437436	148437586	5:148437436-148437586	ENSG00000251330
chr5	148444052	148444202	5:148444052-148444202	ENSG00000251330,ENSG00000145868
chr5	148455392	148455542	5:148455392-148455542	-
chr5	148465932	148466082	5:148465932-148466082	-
chr5	148469592	148469742	5:148469592-148469742	ENSG00000253297,ENSG00000251330,ENSG00000145879,ENSG00000249834
chr5	148471532	148471682	5:148471532-148471682	-
chr5	148472693	148472843	5:148472693-148472843	-
chr5	148474052	148474222	5:148474052-148474222	ENSG00000253297,ENSG00000164270,ENSG00000251330,ENSG00000283653,ENSG00000204909,ENSG00000145879,ENSG00000249834,ENSG00000248109,ENSG00000249503,ENSG00000196800
chr5	148482932	148483082	5:148482932-148483082	-
chr5	148522316	148522466	5:148522316-148522466	-
chr5	148541188	148541382	5:148541188-148541382	-
chr5	148542912	148543071	5:148542912-148543071	-
chr5	148561911	148562061	5:148561911-148562061	-
chr5	148586112	148586262	5:148586112-148586262	-
chr5	148616012	148616162	5:148616012-148616162	ENSG00000253297,ENSG00000164270
chr5	148619672	148619822	5:148619672-148619822	-
chr5	148620835	148620985	5:148620835-148620985	-
chr5	148623812	148623962	5:148623812-148623962	-
chr5	148666470	148666620	5:148666470-148666620	ENSG00000253297,ENSG00000164270
chr5	148684712	148684862	5:148684712-148684862	ENSG00000164270
chr5	148685592	148685742	5:148685592-148685742	ENSG00000253297,ENSG00000164270,ENSG00000145879,ENSG00000249834,ENSG00000248109,ENSG00000249503
chr5	148686792	148686942	5:148686792-148686942	-
chr5	148697572	148697722	5:148697572-148697722	ENSG00000253297,ENSG00000164270
chr5	148697870	148698020	5:148697870-148698020	-
chr5	148712132	148712282	5:148712132-148712282	ENSG00000253297
chr5	148729292	148729442	5:148729292-148729442	-
chr5	148730272	148730422	5:148730272-148730422	-
chr5	148731052	148731202	5:148731052-148731202	ENSG00000253297,ENSG00000251330,ENSG00000145879,ENSG00000249834
chr5	148733712	148733862	5:148733712-148733862	-
chr5	148735397	148735547	5:148735397-148735547	-
chr5	148736692	148736842	5:148736692-148736842	-
chr5	148737472	148737622	5:148737472-148737622	-
chr5	148739633	148739802	5:148739633-148739802	-
chr5	148741392	148741542	5:148741392-148741542	-
chr5	148741874	148742024	5:148741874-148742024	-
chr5	148746852	148747002	5:148746852-148747002	-
chr5	148766725	148766875	5:148766725-148766875	-
chr5	148776892	148777042	5:148776892-148777042	-
chr5	148786583	148786733	5:148786583-148786733	-
chr5	148791452	148791602	5:148791452-148791602	-
chr5	148794392	148794555	5:148794392-148794555	-
chr5	148795332	148795542	5:148795332-148795542	-
chr5	148800012	148800162	5:148800012-148800162	-
chr5	148805432	148805582	5:148805432-148805582	-
chr5	148809892	148810042	5:148809892-148810042	-
chr5	148820912	148821082	5:148820912-148821082	ENSG00000169252
chr5	148825792	148825942	5:148825792-148825942	ENSG00000169252
chr5	148826072	148826222	5:148826072-148826222	ENSG00000169252
chr5	148826472	148826622	5:148826472-148826622	ENSG00000169252
chr5	148840674	148840824	5:148840674-148840824	-
chr5	148842912	148843062	5:148842912-148843062	-
chr5	148843672	148843822	5:148843672-148843822	-
chr5	148843872	148844022	5:148843872-148844022	-
chr5	148847070	148847220	5:148847070-148847220	-
chr5	148860712	148860862	5:148860712-148860862	-
chr5	148864552	148864702	5:148864552-148864702	-
chr5	148873872	148874022	5:148873872-148874022	-
chr5	148874112	148874262	5:148874112-148874262	-
chr5	148875332	148875482	5:148875332-148875482	-
chr5	148909172	148909350	5:148909172-148909350	-
chr5	148909856	148910006	5:148909856-148910006	-
chr5	148910792	148910942	5:148910792-148910942	-
chr5	148912152	148912302	5:148912152-148912302	-
chr5	148913172	148913322	5:148913172-148913322	-
chr5	148914232	148914382	5:148914232-148914382	-
chr5	148915692	148915842	5:148915692-148915842	-
chr5	148928292	148928442	5:148928292-148928442	-
chr5	148935112	148935262	5:148935112-148935262	-
chr5	148937352	148937502	5:148937352-148937502	-
chr5	148939812	148939962	5:148939812-148939962	-
chr5	148949852	148950002	5:148949852-148950002	-
chr5	148950152	148950302	5:148950152-148950302	-
chr5	148956587	148956737	5:148956587-148956737	-
chr5	148957732	148957882	5:148957732-148957882	-
chr5	148961932	148962082	5:148961932-148962082	-
chr5	148965952	148966102	5:148965952-148966102	ENSG00000272411
chr5	148968370	148968520	5:148968370-148968520	ENSG00000272411
chr5	148970141	148970291	5:148970141-148970291	ENSG00000272411
chr5	148970412	148970562	5:148970412-148970562	ENSG00000272411
chr5	148973152	148973322	5:148973152-148973322	ENSG00000272411
chr5	148973552	148973722	5:148973552-148973722	ENSG00000272411
chr5	148984452	148984602	5:148984452-148984602	-
chr5	148986772	148986922	5:148986772-148986922	-
chr5	148987652	148987802	5:148987652-148987802	-
chr5	148988452	148988602	5:148988452-148988602	-
chr5	148996312	148996462	5:148996312-148996462	-
chr5	148998292	148998442	5:148998292-148998442	-
chr5	149001272	149001422	5:149001272-149001422	-
chr5	149002172	149002342	5:149002172-149002342	ENSG00000169247
chr5	149003132	149003282	5:149003132-149003282	-
chr5	149003452	149003602	5:149003452-149003602	-
chr5	149005320	149005482	5:149005320-149005482	ENSG00000169247
chr5	149007275	149007442	5:149007275-149007442	ENSG00000169247
chr5	149011152	149011302	5:149011152-149011302	-
chr5	149019012	149019176	5:149019012-149019176	-
chr5	149024572	149024742	5:149024572-149024742	-
chr5	149024972	149025122	5:149024972-149025122	-
chr5	149035392	149035562	5:149035392-149035562	ENSG00000169247
chr5	149037153	149037303	5:149037153-149037303	-
chr5	149038792	149038942	5:149038792-149038942	ENSG00000169247
chr5	149039632	149039782	5:149039632-149039782	-
chr5	149040552	149040702	5:149040552-149040702	ENSG00000169247
chr5	149046372	149046522	5:149046372-149046522	ENSG00000169247
chr5	149046572	149046722	5:149046572-149046722	ENSG00000251842,ENSG00000169247
chr5	149053112	149053282	5:149053112-149053282	ENSG00000250072,ENSG00000207714,ENSG00000251842,ENSG00000169247
chr5	149053412	149053582	5:149053412-149053582	ENSG00000250072,ENSG00000207714,ENSG00000251842
chr5	149056760	149056910	5:149056760-149056910	ENSG00000250072,ENSG00000207714,ENSG00000251842
chr5	149060452	149060602	5:149060452-149060602	ENSG00000250072,ENSG00000207714,ENSG00000251842,ENSG00000169247
chr5	149062572	149062742	5:149062572-149062742	ENSG00000250072,ENSG00000207714,ENSG00000251842,ENSG00000169247
chr5	149063252	149063402	5:149063252-149063402	ENSG00000250072,ENSG00000207714,ENSG00000251842,ENSG00000169247
chr5	149069852	149070002	5:149069852-149070002	ENSG00000250072,ENSG00000207714
chr5	149073352	149073502	5:149073352-149073502	-
chr5	149074172	149074322	5:149074172-149074322	ENSG00000250072,ENSG00000207714
chr5	149108732	149108902	5:149108732-149108902	ENSG00000200161
chr5	149109012	149109182	5:149109012-149109182	ENSG00000200161
chr5	149113752	149113942	5:149113752-149113942	ENSG00000200161
chr5	149114792	149114942	5:149114792-149114942	ENSG00000200161
chr5	149127042	149127192	5:149127042-149127192	-
chr5	149127492	149127642	5:149127492-149127642	-
chr5	149128112	149128262	5:149128112-149128262	-
chr5	149129352	149129502	5:149129352-149129502	-
chr5	149130512	149130662	5:149130512-149130662	-
chr5	149134552	149134702	5:149134552-149134702	-
chr5	149135592	149135742	5:149135592-149135742	ENSG00000173210
chr5	149141392	149141542	5:149141392-149141542	ENSG00000173210
chr5	149143632	149143782	5:149143632-149143782	ENSG00000173210
chr5	149150572	149150742	5:149150572-149150742	ENSG00000173210
chr5	149152352	149152502	5:149152352-149152502	-
chr5	149154032	149154182	5:149154032-149154182	ENSG00000173210
chr5	149166252	149166402	5:149166252-149166402	-
chr5	149166712	149166862	5:149166712-149166862	-
chr5	149172312	149172482	5:149172312-149172482	-
chr5	149174352	149174522	5:149174352-149174522	ENSG00000173210
chr5	149177959	149178109	5:149177959-149178109	-
chr5	149186635	149186785	5:149186635-149186785	-
chr5	149190132	149190282	5:149190132-149190282	ENSG00000173210
chr5	149200012	149200162	5:149200012-149200162	-
chr5	149201352	149201502	5:149201352-149201502	-
chr5	149203992	149204142	5:149203992-149204142	-
chr5	149205772	149205922	5:149205772-149205922	-
chr5	149206072	149206222	5:149206072-149206222	-
chr5	149206333	149206502	5:149206333-149206502	-
chr5	149210372	149210522	5:149210372-149210522	-
chr5	149211652	149211802	5:149211652-149211802	-
chr5	149212272	149212422	5:149212272-149212422	ENSG00000173210
chr5	149215772	149215962	5:149215772-149215962	-
chr5	149221452	149221602	5:149221452-149221602	-
chr5	149221612	149221762	5:149221612-149221762	-
chr5	149221852	149222002	5:149221852-149222002	-
chr5	149227332	149227482	5:149227332-149227482	-
chr5	149229112	149229282	5:149229112-149229282	ENSG00000173210
chr5	149238632	149238782	5:149238632-149238782	ENSG00000173210
chr5	149254652	149254802	5:149254652-149254802	-
chr5	149257992	149258142	5:149257992-149258142	-
chr5	149265732	149265882	5:149265732-149265882	ENSG00000157510
chr5	149269052	149269222	5:149269052-149269222	ENSG00000157510
chr5	149271072	149271222	5:149271072-149271222	ENSG00000157510,ENSG00000253406,ENSG00000248647
chr5	149272372	149272522	5:149272372-149272522	ENSG00000157510,ENSG00000253406,ENSG00000248647
chr5	149275112	149275262	5:149275112-149275262	ENSG00000157510,ENSG00000253406,ENSG00000248647
chr5	149277992	149278142	5:149277992-149278142	ENSG00000157510,ENSG00000253406,ENSG00000248647
chr5	149284272	149284422	5:149284272-149284422	ENSG00000253406,ENSG00000248647
chr5	149284612	149284762	5:149284612-149284762	ENSG00000157510,ENSG00000253406,ENSG00000248647
chr5	149289312	149289462	5:149289312-149289462	-
chr5	149310972	149311122	5:149310972-149311122	ENSG00000157510
chr5	149317312	149317462	5:149317312-149317462	ENSG00000157510,ENSG00000253865
chr5	149320912	149321062	5:149320912-149321062	ENSG00000164284,ENSG00000285736,ENSG00000157510,ENSG00000253618,ENSG00000145882,ENSG00000253865
chr5	149323352	149323502	5:149323352-149323502	-
chr5	149323692	149323842	5:149323692-149323842	ENSG00000157510
chr5	149324752	149324902	5:149324752-149324902	-
chr5	149325292	149325444	5:149325292-149325444	-
chr5	149326012	149326162	5:149326012-149326162	-
chr5	149333992	149334142	5:149333992-149334142	-
chr5	149344912	149345062	5:149344912-149345062	ENSG00000164284,ENSG00000285736
chr5	149345392	149345542	5:149345392-149345542	ENSG00000164284,ENSG00000285736,ENSG00000253618,ENSG00000145882,ENSG00000253865
chr5	149345992	149346144	5:149345992-149346144	ENSG00000164284,ENSG00000285736,ENSG00000253618
chr5	149346492	149346642	5:149346492-149346642	ENSG00000164284,ENSG00000285736
chr5	149357852	149358002	5:149357852-149358002	ENSG00000164284,ENSG00000285736,ENSG00000253618,ENSG00000145882,ENSG00000253865
chr5	149358992	149359142	5:149358992-149359142	ENSG00000253618,ENSG00000145882
chr5	149367592	149367742	5:149367592-149367742	ENSG00000145882,ENSG00000127743,ENSG00000253865
chr5	149371472	149371622	5:149371472-149371622	ENSG00000127743,ENSG00000253865
chr5	149372165	149372315	5:149372165-149372315	ENSG00000127743,ENSG00000253865
chr5	149381998	149382162	5:149381998-149382162	ENSG00000127743,ENSG00000253865,ENSG00000276365
chr5	149383572	149383722	5:149383572-149383722	ENSG00000127743
chr5	149387152	149387302	5:149387152-149387302	-
chr5	149388087	149388242	5:149388087-149388242	-
chr5	149392792	149392942	5:149392792-149392942	-
chr5	149397652	149397802	5:149397652-149397802	ENSG00000127743,ENSG00000253865,ENSG00000249669
chr5	149404072	149404222	5:149404072-149404222	ENSG00000127743,ENSG00000249669
chr5	149404812	149404962	5:149404812-149404962	ENSG00000127743,ENSG00000249669
chr5	149406612	149406782	5:149406612-149406782	ENSG00000127743,ENSG00000249669
chr5	149407432	149407582	5:149407432-149407582	ENSG00000127743,ENSG00000249669
chr5	149414512	149414682	5:149414512-149414682	ENSG00000249669
chr5	149420652	149420802	5:149420652-149420802	ENSG00000275871,ENSG00000284182
chr5	149421912	149422062	5:149421912-149422062	ENSG00000275871,ENSG00000284182
chr5	149422732	149422882	5:149422732-149422882	ENSG00000275871,ENSG00000284182,ENSG00000276365
chr5	149430312	149430462	5:149430312-149430462	ENSG00000275871,ENSG00000284182,ENSG00000276365
chr5	149431132	149431308	5:149431132-149431308	ENSG00000275871,ENSG00000284182,ENSG00000276365
chr5	149434052	149434202	5:149434052-149434202	ENSG00000275871,ENSG00000284182,ENSG00000276365
chr5	149434552	149434703	5:149434552-149434703	ENSG00000275871,ENSG00000284182,ENSG00000276365
chr5	149442650	149442802	5:149442650-149442802	-
chr5	149445992	149446142	5:149445992-149446142	ENSG00000276365,ENSG00000113712,ENSG00000183111
chr5	149448992	149449142	5:149448992-149449142	-
chr5	149449392	149449542	5:149449392-149449542	-
chr5	149450312	149450462	5:149450312-149450462	-
chr5	149451052	149451202	5:149451052-149451202	-
chr5	149452352	149452502	5:149452352-149452502	-
chr5	149453372	149453522	5:149453372-149453522	-
chr5	149456072	149456242	5:149456072-149456242	-
chr5	149456912	149457062	5:149456912-149457062	-
chr5	149464929	149465102	5:149464929-149465102	-
chr5	149471772	149471922	5:149471772-149471922	-
chr5	149482012	149482182	5:149482012-149482182	-
chr5	149482972	149483122	5:149482972-149483122	-
chr5	149485892	149486042	5:149485892-149486042	ENSG00000230551
chr5	149486192	149486342	5:149486192-149486342	ENSG00000113712,ENSG00000230551,ENSG00000241112,ENSG00000183111
chr5	149486847	149487002	5:149486847-149487002	-
chr5	149487412	149487562	5:149487412-149487562	-
chr5	149489051	149489201	5:149489051-149489201	-
chr5	149489692	149489862	5:149489692-149489862	ENSG00000230551
chr5	149496292	149496442	5:149496292-149496442	ENSG00000230551
chr5	149497472	149497642	5:149497472-149497642	ENSG00000230551
chr5	149501052	149501202	5:149501052-149501202	ENSG00000230551
chr5	149517572	149517742	5:149517572-149517742	-
chr5	149519709	149519859	5:149519709-149519859	-
chr5	149526912	149527082	5:149526912-149527082	-
chr5	149543132	149543282	5:149543132-149543282	ENSG00000241112
chr5	149543452	149543602	5:149543452-149543602	ENSG00000241112
chr5	149547132	149547282	5:149547132-149547282	ENSG00000241112
chr5	149547327	149547477	5:149547327-149547477	-
chr5	149549532	149549702	5:149549532-149549702	ENSG00000113712,ENSG00000241112
chr5	149549764	149549914	5:149549764-149549914	-
chr5	149550312	149550462	5:149550312-149550462	ENSG00000113712,ENSG00000241112,ENSG00000183111
chr5	149551048	149551198	5:149551048-149551198	-
chr5	149551452	149551602	5:149551452-149551602	ENSG00000113712,ENSG00000241112,ENSG00000183111
chr5	149551752	149551902	5:149551752-149551902	ENSG00000113712,ENSG00000241112,ENSG00000183111
chr5	149559792	149559942	5:149559792-149559942	ENSG00000113712
chr5	149561432	149561582	5:149561432-149561582	-
chr5	149561932	149562102	5:149561932-149562102	ENSG00000253865,ENSG00000276365,ENSG00000113712,ENSG00000183111
chr5	149562812	149562962	5:149562812-149562962	-
chr5	149563652	149563802	5:149563652-149563802	-
chr5	149564832	149564982	5:149564832-149564982	ENSG00000113712,ENSG00000183111
chr5	149572703	149572853	5:149572703-149572853	-
chr5	149581252	149581402	5:149581252-149581402	ENSG00000183111
chr5	149581572	149581722	5:149581572-149581722	-
chr5	149582252	149582402	5:149582252-149582402	ENSG00000183111
chr5	149583472	149583622	5:149583472-149583622	ENSG00000183111
chr5	149606072	149606222	5:149606072-149606222	ENSG00000222213
chr5	149608632	149608782	5:149608632-149608782	ENSG00000222213
chr5	149611492	149611642	5:149611492-149611642	ENSG00000222213
chr5	149616110	149616260	5:149616110-149616260	-
chr5	149618792	149618962	5:149618792-149618962	-
chr5	149632672	149632842	5:149632672-149632842	ENSG00000183111
chr5	149633792	149633942	5:149633792-149633942	ENSG00000183111
chr5	149635532	149635682	5:149635532-149635682	-
chr5	149636912	149637062	5:149636912-149637062	-
chr5	149641067	149641217	5:149641067-149641217	-
chr5	149641332	149641482	5:149641332-149641482	-
chr5	149666287	149666442	5:149666287-149666442	-
chr5	149667652	149667802	5:149667652-149667802	-
chr5	149697152	149697302	5:149697152-149697302	ENSG00000287323,ENSG00000221043
chr5	149719812	149719962	5:149719812-149719962	ENSG00000221043,ENSG00000242928
chr5	149728332	149728482	5:149728332-149728482	ENSG00000242928,ENSG00000155846,ENSG00000199047
chr5	149730232	149730382	5:149730232-149730382	ENSG00000155846,ENSG00000199047
chr5	149731612	149731782	5:149731612-149731782	ENSG00000155846,ENSG00000199047
chr5	149749452	149749602	5:149749452-149749602	-
chr5	149750114	149750264	5:149750114-149750264	-
chr5	149775932	149776082	5:149775932-149776082	-
chr5	149778912	149779062	5:149778912-149779062	-
chr5	149782412	149782562	5:149782412-149782562	-
chr5	149782912	149783062	5:149782912-149783062	-
chr5	149799212	149799362	5:149799212-149799362	-
chr5	149803752	149803902	5:149803752-149803902	-
chr5	149805932	149806082	5:149805932-149806082	ENSG00000199047
chr5	149810972	149811122	5:149810972-149811122	-
chr5	149826632	149826782	5:149826632-149826782	-
chr5	149828552	149828702	5:149828552-149828702	ENSG00000287323,ENSG00000221043,ENSG00000242928,ENSG00000155846,ENSG00000199047
chr5	149830112	149830262	5:149830112-149830262	-
chr5	149831629	149831802	5:149831629-149831802	-
chr5	149834372	149834522	5:149834372-149834522	ENSG00000287323,ENSG00000221043,ENSG00000155846,ENSG00000199047
chr5	149837792	149837962	5:149837792-149837962	ENSG00000155846
chr5	149839292	149839442	5:149839292-149839442	-
chr5	149853112	149853282	5:149853112-149853282	ENSG00000155846
chr5	149853804	149853954	5:149853804-149853954	-
chr5	149857692	149857842	5:149857692-149857842	-
chr5	149860792	149860942	5:149860792-149860942	-
chr5	149872472	149872622	5:149872472-149872622	ENSG00000132915
chr5	149872732	149872882	5:149872732-149872882	-
chr5	149886212	149886362	5:149886212-149886362	-
chr5	149886752	149886902	5:149886752-149886902	-
chr5	149887112	149887262	5:149887112-149887262	-
chr5	149887652	149887802	5:149887652-149887802	-
chr5	149893672	149893822	5:149893672-149893822	-
chr5	149896092	149896242	5:149896092-149896242	-
chr5	149912626	149912776	5:149912626-149912776	-
chr5	149917152	149917302	5:149917152-149917302	-
chr5	149917432	149917582	5:149917432-149917582	-
chr5	149919912	149920062	5:149919912-149920062	-
chr5	149930152	149930322	5:149930152-149930322	ENSG00000132915,ENSG00000251583,ENSG00000200334
chr5	149936812	149936962	5:149936812-149936962	ENSG00000132915,ENSG00000251583,ENSG00000200334
chr5	149938432	149938582	5:149938432-149938582	ENSG00000132915,ENSG00000251583,ENSG00000200334
chr5	149938752	149938902	5:149938752-149938902	ENSG00000132915,ENSG00000251583,ENSG00000200334
chr5	149939112	149939262	5:149939112-149939262	ENSG00000132915,ENSG00000251583,ENSG00000200334
chr5	149939672	149939822	5:149939672-149939822	ENSG00000132915,ENSG00000251583,ENSG00000200334
chr5	149940172	149940322	5:149940172-149940322	ENSG00000132915,ENSG00000200334
chr5	149959512	149959682	5:149959512-149959682	ENSG00000155850
chr5	149960572	149960722	5:149960572-149960722	ENSG00000132915,ENSG00000200334,ENSG00000155850
chr5	149961452	149961602	5:149961452-149961602	-
chr5	149962132	149962282	5:149962132-149962282	ENSG00000155850
chr5	149976212	149976362	5:149976212-149976362	ENSG00000155850
chr5	149990872	149991042	5:149990872-149991042	-
chr5	149993752	149993902	5:149993752-149993902	-
chr5	149994532	149994682	5:149994532-149994682	-
chr5	149995492	149995642	5:149995492-149995642	-
chr5	149999532	149999682	5:149999532-149999682	-
chr5	150000232	150000382	5:150000232-150000382	ENSG00000164296,ENSG00000113716
chr5	150000552	150000702	5:150000552-150000702	ENSG00000164296,ENSG00000113716
chr5	150001112	150001262	5:150001112-150001262	ENSG00000164296,ENSG00000113716
chr5	150001832	150002002	5:150001832-150002002	ENSG00000164296,ENSG00000113716
chr5	150002532	150002682	5:150002532-150002682	-
chr5	150003252	150003402	5:150003252-150003402	-
chr5	150004252	150004402	5:150004252-150004402	-
chr5	150017712	150017862	5:150017712-150017862	ENSG00000248696,ENSG00000241907
chr5	150021912	150022062	5:150021912-150022062	-
chr5	150022252	150022402	5:150022252-150022402	ENSG00000164296,ENSG00000113716,ENSG00000248696,ENSG00000241907,ENSG00000214485,ENSG00000199409
chr5	150024712	150024862	5:150024712-150024862	ENSG00000248696,ENSG00000241907
chr5	150034792	150034962	5:150034792-150034962	ENSG00000113716
chr5	150036672	150036822	5:150036672-150036822	ENSG00000113716,ENSG00000182578,ENSG00000214485,ENSG00000199409
chr5	150038632	150038782	5:150038632-150038782	ENSG00000113716
chr5	150044512	150044662	5:150044512-150044662	ENSG00000113716
chr5	150053272	150053422	5:150053272-150053422	ENSG00000182578
chr5	150058872	150059022	5:150058872-150059022	ENSG00000182578
chr5	150065392	150065542	5:150065392-150065542	ENSG00000182578
chr5	150067232	150067382	5:150067232-150067382	ENSG00000182578,ENSG00000214485
chr5	150068592	150068742	5:150068592-150068742	ENSG00000182578
chr5	150108132	150108282	5:150108132-150108282	ENSG00000182578,ENSG00000214485,ENSG00000199409
chr5	150112732	150112882	5:150112732-150112882	ENSG00000182578,ENSG00000214485,ENSG00000199409,ENSG00000113721
chr5	150113432	150113582	5:150113432-150113582	ENSG00000182578,ENSG00000199409
chr5	150117165	150117315	5:150117165-150117315	-
chr5	150130052	150130202	5:150130052-150130202	ENSG00000113721
chr5	150132432	150132582	5:150132432-150132582	-
chr5	150138092	150138242	5:150138092-150138242	-
chr5	150138832	150139002	5:150138832-150139002	ENSG00000214485,ENSG00000113721
chr5	150139492	150139642	5:150139492-150139642	ENSG00000113721
chr5	150140905	150141055	5:150140905-150141055	-
chr5	150141972	150142122	5:150141972-150142122	-
chr5	150143032	150143202	5:150143032-150143202	ENSG00000214485,ENSG00000199409,ENSG00000113721,ENSG00000011083
chr5	150143412	150143562	5:150143412-150143562	ENSG00000214485,ENSG00000199409,ENSG00000113721,ENSG00000011083
chr5	150143752	150143914	5:150143752-150143914	-
chr5	150144412	150144582	5:150144412-150144582	ENSG00000214485,ENSG00000199409,ENSG00000113721,ENSG00000011083
chr5	150148652	150148802	5:150148652-150148802	-
chr5	150153172	150153322	5:150153172-150153322	ENSG00000113721
chr5	150154392	150154542	5:150154392-150154542	ENSG00000113721
chr5	150154863	150155013	5:150154863-150155013	ENSG00000113721
chr5	150155752	150155922	5:150155752-150155922	ENSG00000214485,ENSG00000199409,ENSG00000113721,ENSG00000113722,ENSG00000011083
chr5	150158292	150158442	5:150158292-150158442	ENSG00000113721
chr5	150158652	150158802	5:150158652-150158802	ENSG00000113721
chr5	150159972	150160122	5:150159972-150160122	ENSG00000113721,ENSG00000113722
chr5	150161272	150161422	5:150161272-150161422	ENSG00000113722
chr5	150161712	150161862	5:150161712-150161862	ENSG00000113721,ENSG00000113722
chr5	150163632	150163782	5:150163632-150163782	ENSG00000113722
chr5	150164752	150164902	5:150164752-150164902	ENSG00000113721,ENSG00000113722
chr5	150172272	150172422	5:150172272-150172422	ENSG00000113722,ENSG00000011083
chr5	150175661	150175811	5:150175661-150175811	-
chr5	150179012	150179162	5:150179012-150179162	-
chr5	150180272	150180442	5:150180272-150180442	ENSG00000011083
chr5	150180692	150180842	5:150180692-150180842	ENSG00000011083
chr5	150181212	150181362	5:150181212-150181362	ENSG00000011083
chr5	150182292	150182442	5:150182292-150182442	-
chr5	150208712	150208862	5:150208712-150208862	ENSG00000011083
chr5	150209052	150209202	5:150209052-150209202	-
chr5	150213652	150213842	5:150213652-150213842	-
chr5	150214392	150214542	5:150214392-150214542	ENSG00000011083
chr5	150216272	150216422	5:150216272-150216422	-
chr5	150218232	150218382	5:150218232-150218382	ENSG00000011083,ENSG00000070808
chr5	150219337	150219487	5:150219337-150219487	-
chr5	150224752	150224902	5:150224752-150224902	-
chr5	150227700	150227850	5:150227700-150227850	-
chr5	150245512	150245682	5:150245512-150245682	-
chr5	150256112	150256262	5:150256112-150256262	-
chr5	150261252	150261402	5:150261252-150261402	-
chr5	150263247	150263397	5:150263247-150263397	-
chr5	150263492	150263792	5:150263492-150263792	-
chr5	150264032	150264202	5:150264032-150264202	ENSG00000070808
chr5	150266912	150267062	5:150266912-150267062	-
chr5	150272652	150272802	5:150272652-150272802	ENSG00000070808
chr5	150278132	150278282	5:150278132-150278282	ENSG00000070808
chr5	150279010	150279182	5:150279010-150279182	ENSG00000070808
chr5	150286152	150286302	5:150286152-150286302	ENSG00000070808
chr5	150292612	150292762	5:150292612-150292762	ENSG00000070808
chr5	150295292	150295442	5:150295292-150295442	ENSG00000070808,ENSG00000183876
chr5	150299132	150299282	5:150299132-150299282	ENSG00000070808,ENSG00000183876
chr5	150299552	150299702	5:150299552-150299702	-
chr5	150301170	150301322	5:150301170-150301322	ENSG00000183876
chr5	150302592	150302742	5:150302592-150302742	ENSG00000183876
chr5	150302992	150303162	5:150302992-150303162	ENSG00000070808,ENSG00000183876
chr5	150303312	150303462	5:150303312-150303462	ENSG00000183876
chr5	150303789	150303962	5:150303789-150303962	ENSG00000183876
chr5	150304172	150304322	5:150304172-150304322	ENSG00000183876
chr5	150305732	150305882	5:150305732-150305882	ENSG00000183876
chr5	150317292	150317442	5:150317292-150317442	-
chr5	150320192	150320362	5:150320192-150320362	-
chr5	150321872	150322022	5:150321872-150322022	-
chr5	150322332	150322482	5:150322332-150322482	-
chr5	150329992	150330142	5:150329992-150330142	ENSG00000183876
chr5	150350652	150350802	5:150350652-150350802	ENSG00000070814
chr5	150357472	150357622	5:150357472-150357622	ENSG00000070814
chr5	150358032	150358182	5:150358032-150358182	ENSG00000070814
chr5	150358332	150358482	5:150358332-150358482	ENSG00000070814
chr5	150358832	150358982	5:150358832-150358982	ENSG00000070814
chr5	150377432	150377582	5:150377432-150377582	-
chr5	150377632	150377782	5:150377632-150377782	-
chr5	150378072	150378262	5:150378072-150378262	ENSG00000070814
chr5	150409872	150410042	5:150409872-150410042	ENSG00000019582
chr5	150410672	150410822	5:150410672-150410822	ENSG00000019582
chr5	150411408	150411558	5:150411408-150411558	ENSG00000019582
chr5	150412512	150412662	5:150412512-150412662	ENSG00000019582
chr5	150412912	150413062	5:150412912-150413062	ENSG00000019582
chr5	150428232	150428402	5:150428232-150428402	ENSG00000286331
chr5	150434592	150434742	5:150434592-150434742	ENSG00000019582,ENSG00000286331
chr5	150436172	150436342	5:150436172-150436342	ENSG00000019582,ENSG00000286331,ENSG00000164587
chr5	150439252	150439402	5:150439252-150439402	-
chr5	150449692	150449862	5:150449692-150449862	ENSG00000164587
chr5	150449972	150450122	5:150449972-150450122	ENSG00000164587
chr5	150458912	150459082	5:150458912-150459082	-
chr5	150460883	150461033	5:150460883-150461033	-
chr5	150464652	150464802	5:150464652-150464802	-
chr5	150469752	150469902	5:150469752-150469902	ENSG00000254333,ENSG00000070614
chr5	150470057	150470207	5:150470057-150470207	-
chr5	150473092	150473242	5:150473092-150473242	-
chr5	150473460	150473610	5:150473460-150473610	-
chr5	150474232	150474382	5:150474232-150474382	-
chr5	150477492	150477642	5:150477492-150477642	ENSG00000254333
chr5	150485732	150485882	5:150485732-150485882	ENSG00000254333,ENSG00000070614
chr5	150486672	150486822	5:150486672-150486822	ENSG00000254333,ENSG00000070614
chr5	150486912	150487062	5:150486912-150487062	ENSG00000254333,ENSG00000070614
chr5	150487132	150487282	5:150487132-150487282	ENSG00000254333
chr5	150487892	150488042	5:150487892-150488042	ENSG00000254333,ENSG00000070614
chr5	150488792	150488942	5:150488792-150488942	ENSG00000254333,ENSG00000070614
chr5	150489655	150489805	5:150489655-150489805	ENSG00000254333
chr5	150489972	150490123	5:150489972-150490123	ENSG00000254333
chr5	150492773	150492923	5:150492773-150492923	ENSG00000254333,ENSG00000070614
chr5	150497713	150497863	5:150497713-150497863	ENSG00000254333,ENSG00000070614
chr5	150504353	150504503	5:150504353-150504503	ENSG00000070614
chr5	150505358	150505508	5:150505358-150505508	-
chr5	150511793	150511963	5:150511793-150511963	ENSG00000070614
chr5	150512553	150512723	5:150512553-150512723	ENSG00000070614
chr5	150514793	150514943	5:150514793-150514943	ENSG00000070614
chr5	150515513	150515683	5:150515513-150515683	ENSG00000254333,ENSG00000070614
chr5	150516053	150516203	5:150516053-150516203	-
chr5	150517633	150517803	5:150517633-150517803	ENSG00000254333,ENSG00000070614
chr5	150523853	150524003	5:150523853-150524003	ENSG00000254333
chr5	150529033	150529183	5:150529033-150529183	-
chr5	150538433	150538583	5:150538433-150538583	-
chr5	150541033	150541203	5:150541033-150541203	ENSG00000070614
chr5	150544853	150545003	5:150544853-150545003	-
chr5	150546333	150546483	5:150546333-150546483	-
chr5	150559873	150560023	5:150559873-150560023	-
chr5	150560493	150560643	5:150560493-150560643	-
chr5	150561033	150561203	5:150561033-150561203	ENSG00000237693
chr5	150562973	150563131	5:150562973-150563131	-
chr5	150567153	150567303	5:150567153-150567303	-
chr5	150567473	150567623	5:150567473-150567623	-
chr5	150575273	150575423	5:150575273-150575423	-
chr5	150579613	150579763	5:150579613-150579763	-
chr5	150587953	150588103	5:150587953-150588103	-
chr5	150589553	150589713	5:150589553-150589713	-
chr5	150589913	150590063	5:150589913-150590063	-
chr5	150593713	150593863	5:150593713-150593863	-
chr5	150595653	150595803	5:150595653-150595803	-
chr5	150600213	150600363	5:150600213-150600363	ENSG00000171992
chr5	150613033	150613183	5:150613033-150613183	ENSG00000253852
chr5	150613373	150613523	5:150613373-150613523	ENSG00000253852
chr5	150615193	150615363	5:150615193-150615363	ENSG00000171992,ENSG00000253852,ENSG00000286657
chr5	150616093	150616243	5:150616093-150616243	ENSG00000171992,ENSG00000253852
chr5	150618833	150618983	5:150618833-150618983	ENSG00000253852
chr5	150619493	150619643	5:150619493-150619643	ENSG00000253852
chr5	150622213	150622363	5:150622213-150622363	ENSG00000171992,ENSG00000253852,ENSG00000286657
chr5	150628333	150628483	5:150628333-150628483	ENSG00000286657
chr5	150632953	150633103	5:150632953-150633103	ENSG00000286657
chr5	150636526	150636683	5:150636526-150636683	ENSG00000171992,ENSG00000286657
chr5	150637359	150637509	5:150637359-150637509	-
chr5	150637693	150637843	5:150637693-150637843	ENSG00000171992,ENSG00000286657
chr5	150640653	150640803	5:150640653-150640803	ENSG00000171992,ENSG00000253852,ENSG00000286657,ENSG00000164591,ENSG00000250309
chr5	150641053	150641223	5:150641053-150641223	ENSG00000171992,ENSG00000286657
chr5	150641915	150642065	5:150641915-150642065	-
chr5	150642673	150642823	5:150642673-150642823	ENSG00000171992,ENSG00000286657
chr5	150645153	150645303	5:150645153-150645303	ENSG00000171992
chr5	150653273	150653423	5:150653273-150653423	-
chr5	150656593	150656743	5:150656593-150656743	ENSG00000164591
chr5	150671013	150671163	5:150671013-150671163	ENSG00000164591,ENSG00000250309
chr5	150673753	150673903	5:150673753-150673903	ENSG00000164591,ENSG00000250309
chr5	150674113	150674263	5:150674113-150674263	ENSG00000164591,ENSG00000250309
chr5	150675178	150675328	5:150675178-150675328	-
chr5	150694853	150695003	5:150694853-150695003	ENSG00000086589
chr5	150698913	150699063	5:150698913-150699063	ENSG00000086589
chr5	150699653	150699803	5:150699653-150699803	ENSG00000086589
chr5	150700353	150700503	5:150700353-150700503	-
chr5	150700573	150700723	5:150700573-150700723	ENSG00000086589
chr5	150701013	150701163	5:150701013-150701163	ENSG00000086589
chr5	150742533	150742703	5:150742533-150742703	-
chr5	150757293	150757443	5:150757293-150757443	-
chr5	150757495	150757645	5:150757495-150757645	-
chr5	150758633	150758783	5:150758633-150758783	ENSG00000086589,ENSG00000132912,ENSG00000256235
chr5	150758993	150759143	5:150758993-150759143	ENSG00000086589,ENSG00000132912
chr5	150762333	150762483	5:150762333-150762483	-
chr5	150763453	150763603	5:150763453-150763603	ENSG00000132912
chr5	150764273	150764423	5:150764273-150764423	-
chr5	150774233	150774383	5:150774233-150774383	ENSG00000256235
chr5	150778173	150778323	5:150778173-150778323	ENSG00000256235
chr5	150778653	150778803	5:150778653-150778803	ENSG00000256235
chr5	150779193	150779343	5:150779193-150779343	ENSG00000256235
chr5	150779533	150779683	5:150779533-150779683	-
chr5	150779973	150780123	5:150779973-150780123	ENSG00000256235
chr5	150780233	150780383	5:150780233-150780383	-
chr5	150780953	150781103	5:150780953-150781103	ENSG00000256235
chr5	150781373	150781523	5:150781373-150781523	-
chr5	150781833	150782003	5:150781833-150782003	ENSG00000086589,ENSG00000132912,ENSG00000256235,ENSG00000237693
chr5	150782782	150782932	5:150782782-150782932	-
chr5	150783673	150783823	5:150783673-150783823	ENSG00000256235
chr5	150787893	150788043	5:150787893-150788043	-
chr5	150789073	150789223	5:150789073-150789223	-
chr5	150790293	150790443	5:150790293-150790443	ENSG00000277866
chr5	150791254	150791404	5:150791254-150791404	-
chr5	150791653	150791803	5:150791653-150791803	-
chr5	150801173	150801343	5:150801173-150801343	ENSG00000237693
chr5	150801613	150801763	5:150801613-150801763	ENSG00000237693
chr5	150821981	150822131	5:150821981-150822131	-
chr5	150847173	150847343	5:150847173-150847343	ENSG00000237693
chr5	150848413	150848563	5:150848413-150848563	ENSG00000237693
chr5	150850778	150850928	5:150850778-150850928	ENSG00000237693
chr5	150895593	150895743	5:150895593-150895743	ENSG00000145908
chr5	150895940	150896090	5:150895940-150896090	ENSG00000145908
chr5	150904913	150905083	5:150904913-150905083	ENSG00000145908,ENSG00000277866
chr5	150918744	150918894	5:150918744-150918894	-
chr5	150931580	150931730	5:150931580-150931730	-
chr5	150945633	150945783	5:150945633-150945783	ENSG00000197083,ENSG00000274235
chr5	150946073	150946223	5:150946073-150946223	ENSG00000197083,ENSG00000274235
chr5	150946533	150946683	5:150946533-150946683	ENSG00000197083,ENSG00000274235,ENSG00000277866
chr5	150986653	150986803	5:150986653-150986803	ENSG00000277866
chr5	150999833	151000003	5:150999833-151000003	ENSG00000277866
chr5	151002333	151002483	5:151002333-151002483	ENSG00000277866
chr5	151005373	151005523	5:151005373-151005523	-
chr5	151005655	151005805	5:151005655-151005805	-
chr5	151006193	151006363	5:151006193-151006363	ENSG00000277866
chr5	151016834	151016984	5:151016834-151016984	-
chr5	151020419	151020569	5:151020419-151020569	-
chr5	151021872	151022044	5:151021872-151022044	ENSG00000211445
chr5	151022694	151022864	5:151022694-151022864	ENSG00000211445
chr5	151023374	151023544	5:151023374-151023544	ENSG00000277866,ENSG00000211445
chr5	151023734	151023904	5:151023734-151023904	ENSG00000211445
chr5	151026834	151026984	5:151026834-151026984	ENSG00000211445
chr5	151030534	151030684	5:151030534-151030684	-
chr5	151038194	151038364	5:151038194-151038364	ENSG00000145901
chr5	151038854	151039004	5:151038854-151039004	-
chr5	151040254	151040404	5:151040254-151040404	-
chr5	151047914	151048064	5:151047914-151048064	-
chr5	151048680	151048830	5:151048680-151048830	-
chr5	151051774	151051924	5:151051774-151051924	ENSG00000145901
chr5	151063334	151063484	5:151063334-151063484	ENSG00000145901
chr5	151068171	151068321	5:151068171-151068321	-
chr5	151072774	151072924	5:151072774-151072924	-
chr5	151079894	151080064	5:151079894-151080064	ENSG00000145901
chr5	151080614	151080764	5:151080614-151080764	ENSG00000145901
chr5	151081034	151081184	5:151081034-151081184	ENSG00000145901
chr5	151081334	151081504	5:151081334-151081504	ENSG00000145901
chr5	151082305	151082455	5:151082305-151082455	-
chr5	151084526	151084676	5:151084526-151084676	ENSG00000145901
chr5	151085874	151086024	5:151085874-151086024	ENSG00000145901
chr5	151092874	151093024	5:151092874-151093024	ENSG00000145901
chr5	151093634	151093784	5:151093634-151093784	ENSG00000145901
chr5	151094157	151094307	5:151094157-151094307	-
chr5	151094934	151095084	5:151094934-151095084	-
chr5	151104914	151105064	5:151104914-151105064	ENSG00000197043
chr5	151105674	151105824	5:151105674-151105824	-
chr5	151108254	151108404	5:151108254-151108404	-
chr5	151108654	151108804	5:151108654-151108804	-
chr5	151115394	151115544	5:151115394-151115544	ENSG00000285420
chr5	151123933	151124083	5:151123933-151124083	-
chr5	151126274	151126424	5:151126274-151126424	ENSG00000197043,ENSG00000285420
chr5	151141654	151141804	5:151141654-151141804	ENSG00000197043
chr5	151150530	151150680	5:151150530-151150680	ENSG00000197043,ENSG00000254298
chr5	151150994	151151144	5:151150994-151151144	ENSG00000197043,ENSG00000254298
chr5	151152014	151152164	5:151152014-151152164	ENSG00000197043,ENSG00000254298
chr5	151155967	151156124	5:151155967-151156124	ENSG00000197043,ENSG00000254298
chr5	151156594	151156744	5:151156594-151156744	ENSG00000197043,ENSG00000254298
chr5	151157094	151157244	5:151157094-151157244	ENSG00000197043,ENSG00000254298
chr5	151157754	151157924	5:151157754-151157924	ENSG00000197043,ENSG00000254298,ENSG00000285420
chr5	151162874	151163024	5:151162874-151163024	ENSG00000197043,ENSG00000254298
chr5	151164894	151165064	5:151164894-151165064	ENSG00000197043,ENSG00000254298,ENSG00000285420
chr5	151195774	151195944	5:151195774-151195944	ENSG00000285420,ENSG00000198624
chr5	151202914	151203084	5:151202914-151203084	ENSG00000285420,ENSG00000198624
chr5	151208734	151208884	5:151208734-151208884	ENSG00000198624
chr5	151209214	151209364	5:151209214-151209364	ENSG00000285420,ENSG00000198624,ENSG00000196743
chr5	151214214	151214384	5:151214214-151214384	ENSG00000198624,ENSG00000196743
chr5	151221674	151221824	5:151221674-151221824	ENSG00000198624
chr5	151223354	151223504	5:151223354-151223504	ENSG00000198624
chr5	151223814	151223964	5:151223814-151223964	ENSG00000198624
chr5	151224074	151224224	5:151224074-151224224	ENSG00000198624
chr5	151234974	151235124	5:151234974-151235124	-
chr5	151239334	151239504	5:151239334-151239504	ENSG00000285420,ENSG00000198624
chr5	151252894	151253064	5:151252894-151253064	ENSG00000285420,ENSG00000198624,ENSG00000196743,ENSG00000186334,ENSG00000186335
chr5	151264134	151264304	5:151264134-151264304	ENSG00000196743
chr5	151285814	151285964	5:151285814-151285964	-
chr5	151298154	151298324	5:151298154-151298324	ENSG00000186334
chr5	151298554	151298724	5:151298554-151298724	ENSG00000186334
chr5	151313734	151313884	5:151313734-151313884	ENSG00000270904
chr5	151316154	151316304	5:151316154-151316304	ENSG00000186334,ENSG00000186335,ENSG00000270904
chr5	151319434	151319604	5:151319434-151319604	ENSG00000270904
chr5	151345974	151346124	5:151345974-151346124	ENSG00000186335
chr5	151384214	151384384	5:151384214-151384384	ENSG00000253472,ENSG00000271494
chr5	151384794	151384944	5:151384794-151384944	ENSG00000253472,ENSG00000271494
chr5	151385147	151385297	5:151385147-151385297	ENSG00000271494
chr5	151406474	151406624	5:151406474-151406624	-
chr5	151447474	151447624	5:151447474-151447624	ENSG00000253897,ENSG00000123643,ENSG00000276622
chr5	151447917	151448352	5:151447917-151448352	ENSG00000123643
chr5	151448374	151448524	5:151448374-151448524	ENSG00000253897,ENSG00000123643
chr5	151449394	151449544	5:151449394-151449544	ENSG00000253897,ENSG00000123643
chr5	151452114	151452264	5:151452114-151452264	ENSG00000123643
chr5	151480454	151480604	5:151480454-151480604	ENSG00000200227
chr5	151481014	151481164	5:151481014-151481164	ENSG00000123643,ENSG00000200227
chr5	151483174	151483324	5:151483174-151483324	ENSG00000200227
chr5	151492854	151493004	5:151492854-151493004	ENSG00000253897,ENSG00000200227
chr5	151496350	151496500	5:151496350-151496500	-
chr5	151499754	151499904	5:151499754-151499904	-
chr5	151500834	151500984	5:151500834-151500984	ENSG00000253897,ENSG00000123643,ENSG00000271795,ENSG00000276622
chr5	151520340	151520640	5:151520340-151520640	ENSG00000276622
chr5	151523474	151523644	5:151523474-151523644	ENSG00000086570,ENSG00000276622
chr5	151569254	151569424	5:151569254-151569424	-
chr5	151586154	151586304	5:151586154-151586304	ENSG00000086570,ENSG00000288081
chr5	151602974	151603124	5:151602974-151603124	ENSG00000086570,ENSG00000288081
chr5	151624594	151624751	5:151624594-151624751	-
chr5	151628214	151628364	5:151628214-151628364	-
chr5	151628554	151628704	5:151628554-151628704	-
chr5	151652134	151652287	5:151652134-151652287	ENSG00000276622,ENSG00000260581
chr5	151656801	151656951	5:151656801-151656951	-
chr5	151657089	151657239	5:151657089-151657239	-
chr5	151657254	151657404	5:151657254-151657404	-
chr5	151658303	151658453	5:151658303-151658453	-
chr5	151659054	151659204	5:151659054-151659204	ENSG00000260581
chr5	151659754	151659904	5:151659754-151659904	ENSG00000260581
chr5	151660794	151660944	5:151660794-151660944	ENSG00000113140
chr5	151661174	151661324	5:151661174-151661324	-
chr5	151662134	151662284	5:151662134-151662284	-
chr5	151662574	151662724	5:151662574-151662724	-
chr5	151663254	151663404	5:151663254-151663404	-
chr5	151663734	151663884	5:151663734-151663884	-
chr5	151664854	151665004	5:151664854-151665004	-
chr5	151665280	151665444	5:151665280-151665444	ENSG00000113140
chr5	151665714	151665864	5:151665714-151665864	-
chr5	151667894	151668044	5:151667894-151668044	-
chr5	151670118	151670284	5:151670118-151670284	ENSG00000249035
chr5	151671314	151671464	5:151671314-151671464	ENSG00000113140,ENSG00000249035
chr5	151672054	151672204	5:151672054-151672204	ENSG00000113140,ENSG00000249035
chr5	151672474	151672624	5:151672474-151672624	-
chr5	151673294	151673444	5:151673294-151673444	-
chr5	151673754	151673904	5:151673754-151673904	-
chr5	151674294	151674444	5:151674294-151674444	-
chr5	151674674	151674824	5:151674674-151674824	-
chr5	151675054	151675204	5:151675054-151675204	-
chr5	151675894	151676044	5:151675894-151676044	ENSG00000249035
chr5	151676874	151677024	5:151676874-151677024	ENSG00000113140,ENSG00000249035
chr5	151678334	151678484	5:151678334-151678484	ENSG00000249035
chr5	151678794	151678944	5:151678794-151678944	-
chr5	151679194	151679344	5:151679194-151679344	-
chr5	151679654	151679804	5:151679654-151679804	-
chr5	151679954	151680104	5:151679954-151680104	ENSG00000249035
chr5	151680234	151680384	5:151680234-151680384	-
chr5	151680974	151681124	5:151680974-151681124	ENSG00000113140,ENSG00000249035
chr5	151682354	151682504	5:151682354-151682504	ENSG00000249035
chr5	151682714	151682864	5:151682714-151682864	ENSG00000249035
chr5	151683154	151683304	5:151683154-151683304	ENSG00000113140,ENSG00000249035
chr5	151683694	151683844	5:151683694-151683844	-
chr5	151684314	151684464	5:151684314-151684464	-
chr5	151684753	151684924	5:151684753-151684924	ENSG00000113140,ENSG00000249035
chr5	151685114	151685284	5:151685114-151685284	ENSG00000113140,ENSG00000249035
chr5	151685834	151685984	5:151685834-151685984	ENSG00000113140
chr5	151686414	151686564	5:151686414-151686564	-
chr5	151686974	151687124	5:151686974-151687124	ENSG00000113140,ENSG00000249035
chr5	151688214	151688364	5:151688214-151688364	-
chr5	151690172	151690322	5:151690172-151690322	-
chr5	151691894	151692044	5:151691894-151692044	-
chr5	151694094	151694244	5:151694094-151694244	ENSG00000113140
chr5	151695694	151695844	5:151695694-151695844	-
chr5	151696594	151696764	5:151696594-151696764	ENSG00000253897,ENSG00000086570,ENSG00000113140,ENSG00000249035,ENSG00000222102,ENSG00000272112,ENSG00000270978,ENSG00000286749,ENSG00000132911
chr5	151697514	151697664	5:151697514-151697664	ENSG00000222102
chr5	151699234	151699384	5:151699234-151699384	ENSG00000113140,ENSG00000249035,ENSG00000222102,ENSG00000270978
chr5	151700514	151700664	5:151700514-151700664	-
chr5	151702374	151702524	5:151702374-151702524	ENSG00000249035,ENSG00000222102
chr5	151707025	151707175	5:151707025-151707175	-
chr5	151717614	151717764	5:151717614-151717764	-
chr5	151718314	151718464	5:151718314-151718464	ENSG00000272112
chr5	151718794	151718944	5:151718794-151718944	ENSG00000272112
chr5	151719374	151719524	5:151719374-151719524	ENSG00000272112
chr5	151721514	151721664	5:151721514-151721664	ENSG00000272112
chr5	151724574	151724724	5:151724574-151724724	ENSG00000272112
chr5	151726534	151726684	5:151726534-151726684	ENSG00000272112
chr5	151733814	151733964	5:151733814-151733964	ENSG00000272112
chr5	151738174	151738324	5:151738174-151738324	-
chr5	151738614	151738764	5:151738614-151738764	-
chr5	151738832	151738982	5:151738832-151738982	-
chr5	151740074	151740224	5:151740074-151740224	ENSG00000253897,ENSG00000260581,ENSG00000272112,ENSG00000177556,ENSG00000253921
chr5	151740434	151740604	5:151740434-151740604	ENSG00000260581,ENSG00000177556,ENSG00000253921
chr5	151740654	151740804	5:151740654-151740804	ENSG00000253897,ENSG00000260581,ENSG00000272112,ENSG00000177556,ENSG00000253921,ENSG00000213433
chr5	151741234	151741384	5:151741234-151741384	ENSG00000177556
chr5	151741734	151741884	5:151741734-151741884	ENSG00000177556
chr5	151742474	151742624	5:151742474-151742624	-
chr5	151742894	151743051	5:151742894-151743051	ENSG00000177556
chr5	151743634	151743784	5:151743634-151743784	-
chr5	151745074	151745224	5:151745074-151745224	ENSG00000177556,ENSG00000253921
chr5	151745414	151745564	5:151745414-151745564	ENSG00000177556,ENSG00000253921
chr5	151749731	151749904	5:151749731-151749904	ENSG00000177556,ENSG00000253921
chr5	151751194	151751344	5:151751194-151751344	ENSG00000177556,ENSG00000253921
chr5	151758594	151758764	5:151758594-151758764	ENSG00000177556,ENSG00000253921,ENSG00000213433
chr5	151770734	151770884	5:151770734-151770884	ENSG00000213433,ENSG00000275765,ENSG00000145907
chr5	151771634	151771784	5:151771634-151771784	ENSG00000177556,ENSG00000253921,ENSG00000213433,ENSG00000275765,ENSG00000145907
chr5	151772494	151772644	5:151772494-151772644	-
chr5	151772994	151773144	5:151772994-151773144	-
chr5	151773994	151774144	5:151773994-151774144	-
chr5	151796895	151797045	5:151796895-151797045	-
chr5	151799544	151799694	5:151799544-151799694	-
chr5	151806014	151806164	5:151806014-151806164	ENSG00000145907,ENSG00000270978
chr5	151808574	151808724	5:151808574-151808724	-
chr5	151810614	151810764	5:151810614-151810764	-
chr5	151810954	151811104	5:151810954-151811104	-
chr5	151811974	151812124	5:151811974-151812124	ENSG00000270978
chr5	151812911	151813084	5:151812911-151813084	-
chr5	151815974	151816124	5:151815974-151816124	-
chr5	151820094	151820244	5:151820094-151820244	ENSG00000270978
chr5	151825514	151825664	5:151825514-151825664	ENSG00000270978,ENSG00000222308,ENSG00000286749,ENSG00000242080
chr5	151880483	151880633	5:151880483-151880633	ENSG00000222308
chr5	151896214	151896384	5:151896214-151896384	ENSG00000222308
chr5	151896514	151896664	5:151896514-151896664	ENSG00000222308
chr5	151905044	151905194	5:151905044-151905194	-
chr5	151912534	151912684	5:151912534-151912684	ENSG00000145888
chr5	151924694	151924844	5:151924694-151924844	ENSG00000145888
chr5	151948094	151948244	5:151948094-151948244	ENSG00000254226
chr5	152002497	152002647	5:152002497-152002647	-
chr5	152072234	152072404	5:152072234-152072404	-
chr5	152142934	152143084	5:152142934-152143084	ENSG00000270978
chr5	152143208	152143358	5:152143208-152143358	-
chr5	152215114	152215264	5:152215114-152215264	ENSG00000254226
chr5	152246574	152246724	5:152246574-152246724	ENSG00000254226
chr5	152271522	152271672	5:152271522-152271672	-
chr5	152349774	152349924	5:152349774-152349924	ENSG00000286749
chr5	152395194	152395344	5:152395194-152395344	ENSG00000286749,ENSG00000132911
chr5	152472530	152472680	5:152472530-152472680	-
chr5	152485072	152485222	5:152485072-152485222	ENSG00000242080
chr5	152505554	152505720	5:152505554-152505720	ENSG00000286749,ENSG00000132911,ENSG00000242080
chr5	152514914	152515064	5:152514914-152515064	ENSG00000286749,ENSG00000242080
chr5	152532754	152532904	5:152532754-152532904	ENSG00000132911,ENSG00000242080
chr5	152560640	152560824	5:152560640-152560824	-
chr5	152633270	152633420	5:152633270-152633420	-
chr5	152679212	152679362	5:152679212-152679362	ENSG00000249484
chr5	152688675	152688845	5:152688675-152688845	ENSG00000249484
chr5	152752565	152752715	5:152752565-152752715	-
chr5	152872737	152872887	5:152872737-152872887	-
chr5	153059592	153059742	5:153059592-153059742	-
chr5	153068845	153068995	5:153068845-153068995	-
chr5	153108915	153109065	5:153108915-153109065	-
chr5	153148475	153148671	5:153148475-153148671	-
chr5	153153235	153153385	5:153153235-153153385	-
chr5	153159755	153159905	5:153159755-153159905	-
chr5	153276275	153276425	5:153276275-153276425	-
chr5	153402715	153402865	5:153402715-153402865	-
chr5	153463915	153464065	5:153463915-153464065	-
chr5	153476875	153477025	5:153476875-153477025	ENSG00000155511
chr5	153480575	153480725	5:153480575-153480725	ENSG00000155511
chr5	153489712	153489862	5:153489712-153489862	ENSG00000155511
chr5	153490601	153490751	5:153490601-153490751	ENSG00000155511
chr5	153496895	153497045	5:153496895-153497045	ENSG00000155511
chr5	153498655	153498805	5:153498655-153498805	ENSG00000155511
chr5	153505981	153506131	5:153505981-153506131	-
chr5	153506133	153506283	5:153506133-153506283	-
chr5	153513275	153513425	5:153513275-153513425	-
chr5	153515415	153515565	5:153515415-153515565	-
chr5	153521075	153521225	5:153521075-153521225	-
chr5	153523935	153524105	5:153523935-153524105	-
chr5	153524335	153524485	5:153524335-153524485	-
chr5	153534235	153534385	5:153534235-153534385	-
chr5	153544095	153544245	5:153544095-153544245	-
chr5	153544835	153544985	5:153544835-153544985	-
chr5	153546681	153546831	5:153546681-153546831	-
chr5	153551715	153551885	5:153551715-153551885	ENSG00000286749,ENSG00000132911,ENSG00000271477,ENSG00000155511,ENSG00000242080
chr5	153553035	153553185	5:153553035-153553185	-
chr5	153560035	153560205	5:153560035-153560205	ENSG00000155511
chr5	153562355	153562505	5:153562355-153562505	-
chr5	153563221	153563371	5:153563221-153563371	-
chr5	153565955	153566125	5:153565955-153566125	ENSG00000155511
chr5	153570075	153570225	5:153570075-153570225	ENSG00000155511
chr5	153571335	153571485	5:153571335-153571485	ENSG00000155511
chr5	153613315	153613465	5:153613315-153613465	-
chr5	153617315	153617465	5:153617315-153617465	-
chr5	153618955	153619105	5:153618955-153619105	-
chr5	153619815	153619965	5:153619815-153619965	-
chr5	153623955	153624105	5:153623955-153624105	-
chr5	153627075	153627225	5:153627075-153627225	-
chr5	153629075	153629245	5:153629075-153629245	ENSG00000286749,ENSG00000132911,ENSG00000271477,ENSG00000242976
chr5	153633035	153633185	5:153633035-153633185	-
chr5	153641515	153641665	5:153641515-153641665	-
chr5	153654515	153654665	5:153654515-153654665	-
chr5	153659435	153659605	5:153659435-153659605	-
chr5	153661063	153661213	5:153661063-153661213	-
chr5	153672415	153672585	5:153672415-153672585	-
chr5	153672815	153672965	5:153672815-153672965	-
chr5	153679066	153679225	5:153679066-153679225	-
chr5	153685581	153685731	5:153685581-153685731	-
chr5	153711855	153712005	5:153711855-153712005	-
chr5	153756655	153756805	5:153756655-153756805	ENSG00000242976
chr5	153827549	153827725	5:153827549-153827725	-
chr5	153832095	153832245	5:153832095-153832245	-
chr5	153881775	153881925	5:153881775-153881925	-
chr5	153883855	153884005	5:153883855-153884005	-
chr5	153884375	153884525	5:153884375-153884525	-
chr5	153896855	153897005	5:153896855-153897005	ENSG00000261382,ENSG00000251183
chr5	153900885	153901035	5:153900885-153901035	ENSG00000261382,ENSG00000251183
chr5	153901135	153901305	5:153901135-153901305	ENSG00000261382,ENSG00000251183
chr5	153902115	153902265	5:153902115-153902265	ENSG00000261382,ENSG00000251183
chr5	153903441	153903591	5:153903441-153903591	ENSG00000261382,ENSG00000251183
chr5	153919277	153919427	5:153919277-153919427	-
chr5	153953015	153953165	5:153953015-153953165	-
chr5	153953515	153953665	5:153953515-153953665	-
chr5	153959135	153959285	5:153959135-153959285	-
chr5	153959735	153959885	5:153959735-153959885	-
chr5	153965115	153965285	5:153965115-153965285	-
chr5	153974495	153974665	5:153974495-153974665	-
chr5	153998135	153998285	5:153998135-153998285	ENSG00000055147
chr5	154002155	154002345	5:154002155-154002345	ENSG00000037749,ENSG00000055147
chr5	154002603	154002753	5:154002603-154002753	-
chr5	154010762	154010912	5:154010762-154010912	-
chr5	154037935	154038085	5:154037935-154038085	ENSG00000037749,ENSG00000055147
chr5	154038855	154039005	5:154038855-154039005	ENSG00000037749,ENSG00000055147
chr5	154041502	154041652	5:154041502-154041652	ENSG00000037749,ENSG00000055147
chr5	154042895	154043045	5:154042895-154043045	ENSG00000037749,ENSG00000055147
chr5	154055335	154055485	5:154055335-154055485	-
chr5	154058515	154058665	5:154058515-154058665	-
chr5	154072415	154072565	5:154072415-154072565	-
chr5	154075375	154075525	5:154075375-154075525	-
chr5	154077795	154077965	5:154077795-154077965	-
chr5	154078455	154078605	5:154078455-154078605	-
chr5	154086755	154086905	5:154086755-154086905	ENSG00000037749
chr5	154087395	154087545	5:154087395-154087545	-
chr5	154092555	154092705	5:154092555-154092705	ENSG00000037749
chr5	154138775	154138945	5:154138775-154138945	-
chr5	154141615	154141765	5:154141615-154141765	-
chr5	154159455	154159605	5:154159455-154159605	-
chr5	154168535	154168685	5:154168535-154168685	-
chr5	154176302	154176465	5:154176302-154176465	-
chr5	154180215	154180365	5:154180215-154180365	-
chr5	154189975	154190125	5:154189975-154190125	ENSG00000164574
chr5	154190355	154190505	5:154190355-154190505	ENSG00000164574
chr5	154190671	154190825	5:154190671-154190825	ENSG00000164574
chr5	154191095	154191245	5:154191095-154191245	-
chr5	154191895	154192045	5:154191895-154192045	ENSG00000164574
chr5	154193248	154193398	5:154193248-154193398	-
chr5	154193797	154193947	5:154193797-154193947	-
chr5	154194415	154194565	5:154194415-154194565	ENSG00000164574
chr5	154197395	154197550	5:154197395-154197550	ENSG00000164574
chr5	154198255	154198405	5:154198255-154198405	ENSG00000164574
chr5	154198975	154199125	5:154198975-154199125	ENSG00000164574
chr5	154205564	154205714	5:154205564-154205714	-
chr5	154208525	154208675	5:154208525-154208675	-
chr5	154209715	154209865	5:154209715-154209865	-
chr5	154211715	154211865	5:154211715-154211865	-
chr5	154214575	154214725	5:154214575-154214725	-
chr5	154220775	154220940	5:154220775-154220940	-
chr5	154221555	154221725	5:154221555-154221725	-
chr5	154222215	154222365	5:154222215-154222365	-
chr5	154238935	154239085	5:154238935-154239085	-
chr5	154243835	154243985	5:154243835-154243985	-
chr5	154249915	154250065	5:154249915-154250065	-
chr5	154260335	154260485	5:154260335-154260485	-
chr5	154264675	154264825	5:154264675-154264825	-
chr5	154267675	154267825	5:154267675-154267825	-
chr5	154273355	154273505	5:154273355-154273505	-
chr5	154276095	154276245	5:154276095-154276245	-
chr5	154277095	154277245	5:154277095-154277245	ENSG00000271477,ENSG00000253886,ENSG00000241963,ENSG00000221430,ENSG00000287695,ENSG00000253119,ENSG00000164574
chr5	154278255	154278405	5:154278255-154278405	-
chr5	154285755	154285905	5:154285755-154285905	ENSG00000241963,ENSG00000221430,ENSG00000287695,ENSG00000253119,ENSG00000164574
chr5	154286435	154286585	5:154286435-154286585	-
chr5	154287255	154287405	5:154287255-154287405	ENSG00000253119,ENSG00000164574
chr5	154288195	154288345	5:154288195-154288345	ENSG00000241963,ENSG00000221430,ENSG00000287695,ENSG00000253119,ENSG00000164574
chr5	154295737	154295887	5:154295737-154295887	-
chr5	154302295	154302445	5:154302295-154302445	-
chr5	154308675	154308825	5:154308675-154308825	ENSG00000253119
chr5	154309455	154309605	5:154309455-154309605	ENSG00000253119
chr5	154312755	154312905	5:154312755-154312905	ENSG00000241963,ENSG00000221430,ENSG00000287695,ENSG00000253119
chr5	154320815	154320965	5:154320815-154320965	ENSG00000253119
chr5	154355395	154355545	5:154355395-154355545	ENSG00000241963,ENSG00000221430,ENSG00000287695,ENSG00000253119
chr5	154356415	154356565	5:154356415-154356565	ENSG00000241963,ENSG00000221430,ENSG00000287695,ENSG00000253119
chr5	154358515	154358665	5:154358515-154358665	ENSG00000241963,ENSG00000221430,ENSG00000287695
chr5	154358955	154359105	5:154358955-154359105	ENSG00000241963,ENSG00000221430,ENSG00000287695,ENSG00000253119
chr5	154360435	154360585	5:154360435-154360585	ENSG00000241963,ENSG00000221430,ENSG00000287695
chr5	154360795	154360945	5:154360795-154360945	-
chr5	154364915	154365065	5:154364915-154365065	-
chr5	154365415	154365565	5:154365415-154365565	-
chr5	154365955	154366105	5:154365955-154366105	ENSG00000241963,ENSG00000221430,ENSG00000287695
chr5	154366475	154366625	5:154366475-154366625	ENSG00000241963,ENSG00000221430,ENSG00000287695,ENSG00000253119
chr5	154367175	154367325	5:154367175-154367325	-
chr5	154368195	154368345	5:154368195-154368345	ENSG00000271477,ENSG00000241963,ENSG00000221430,ENSG00000287695,ENSG00000253119
chr5	154369775	154369925	5:154369775-154369925	-
chr5	154370295	154370445	5:154370295-154370445	-
chr5	154370875	154371025	5:154370875-154371025	-
chr5	154371795	154371945	5:154371795-154371945	ENSG00000241963,ENSG00000221430,ENSG00000287695,ENSG00000253119,ENSG00000164574
chr5	154372355	154372505	5:154372355-154372505	-
chr5	154375435	154375585	5:154375435-154375585	ENSG00000164574
chr5	154375735	154375885	5:154375735-154375885	-
chr5	154390235	154390385	5:154390235-154390385	-
chr5	154395829	154395979	5:154395829-154395979	-
chr5	154403295	154403445	5:154403295-154403445	-
chr5	154404451	154404601	5:154404451-154404601	-
chr5	154405255	154405425	5:154405255-154405425	-
chr5	154421929	154422079	5:154421929-154422079	-
chr5	154445835	154445985	5:154445835-154445985	ENSG00000164576,ENSG00000245275
chr5	154446935	154447105	5:154446935-154447105	ENSG00000164576,ENSG00000245275
chr5	154447395	154447545	5:154447395-154447545	ENSG00000164576,ENSG00000245275
chr5	154447630	154447780	5:154447630-154447780	ENSG00000164576,ENSG00000245275
chr5	154461655	154461805	5:154461655-154461805	-
chr5	154465296	154465465	5:154465296-154465465	ENSG00000253886,ENSG00000254293,ENSG00000113196
chr5	154467775	154467945	5:154467775-154467945	ENSG00000253886,ENSG00000254293,ENSG00000113196,ENSG00000164576
chr5	154470275	154470425	5:154470275-154470425	ENSG00000253886,ENSG00000254293,ENSG00000113196
chr5	154470999	154471149	5:154470999-154471149	ENSG00000254293,ENSG00000113196
chr5	154473175	154473325	5:154473175-154473325	ENSG00000254293,ENSG00000113196
chr5	154477615	154477765	5:154477615-154477765	ENSG00000253886,ENSG00000254293,ENSG00000113196
chr5	154478228	154478378	5:154478228-154478378	ENSG00000253886,ENSG00000254293,ENSG00000113196
chr5	154503215	154503365	5:154503215-154503365	ENSG00000253886,ENSG00000254293
chr5	154519515	154519665	5:154519515-154519665	ENSG00000253146,ENSG00000253886,ENSG00000254293
chr5	154523575	154523725	5:154523575-154523725	ENSG00000253146,ENSG00000253886,ENSG00000254293
chr5	154523875	154524025	5:154523875-154524025	ENSG00000253146,ENSG00000253886
chr5	154542739	154542889	5:154542739-154542889	ENSG00000253146
chr5	154543233	154543383	5:154543233-154543383	ENSG00000253146
chr5	154543515	154543665	5:154543515-154543665	ENSG00000253146
chr5	154575983	154576133	5:154575983-154576133	ENSG00000253146
chr5	154582055	154582205	5:154582055-154582205	ENSG00000253146
chr5	154593195	154593365	5:154593195-154593365	ENSG00000264760,ENSG00000253146,ENSG00000253886,ENSG00000254293
chr5	154593775	154593925	5:154593775-154593925	ENSG00000264760,ENSG00000253146
chr5	154604175	154604325	5:154604175-154604325	ENSG00000264760
chr5	154604455	154604605	5:154604455-154604605	ENSG00000264760
chr5	154610435	154610585	5:154610435-154610585	ENSG00000253146,ENSG00000253886,ENSG00000254293
chr5	154611395	154611545	5:154611395-154611545	-
chr5	154628155	154628305	5:154628155-154628305	-
chr5	154640315	154640465	5:154640315-154640465	-
chr5	154642575	154642725	5:154642575-154642725	-
chr5	154647475	154647625	5:154647475-154647625	-
chr5	154648815	154648965	5:154648815-154648965	-
chr5	154650295	154650445	5:154650295-154650445	ENSG00000277039
chr5	154652935	154653085	5:154652935-154653085	-
chr5	154654515	154654665	5:154654515-154654665	-
chr5	154654915	154655065	5:154654915-154655065	-
chr5	154664328	154664478	5:154664328-154664478	-
chr5	154678015	154678165	5:154678015-154678165	-
chr5	154682595	154682745	5:154682595-154682745	ENSG00000263361,ENSG00000274472,ENSG00000221552
chr5	154682815	154682965	5:154682815-154682965	ENSG00000263361,ENSG00000274472,ENSG00000221552
chr5	154692295	154692465	5:154692295-154692465	ENSG00000274472,ENSG00000221552
chr5	154701815	154701965	5:154701815-154701965	ENSG00000274472
chr5	154713235	154713385	5:154713235-154713385	ENSG00000272197,ENSG00000274472
chr5	154713715	154713865	5:154713715-154713865	ENSG00000272197,ENSG00000274472
chr5	154714395	154714545	5:154714395-154714545	ENSG00000272197,ENSG00000274472
chr5	154724255	154724405	5:154724255-154724405	ENSG00000241187,ENSG00000272197,ENSG00000274472
chr5	154727475	154727625	5:154727475-154727625	ENSG00000241187
chr5	154728155	154728305	5:154728155-154728305	ENSG00000241187
chr5	154737755	154737905	5:154737755-154737905	ENSG00000241187
chr5	154740555	154740725	5:154740555-154740725	ENSG00000241187
chr5	154741125	154741285	5:154741125-154741285	ENSG00000241187
chr5	154753895	154754065	5:154753895-154754065	ENSG00000155508,ENSG00000263361,ENSG00000277039,ENSG00000241187,ENSG00000272197,ENSG00000155506,ENSG00000274472
chr5	154754415	154754565	5:154754415-154754565	-
chr5	154755035	154755185	5:154755035-154755185	ENSG00000155508,ENSG00000263361,ENSG00000277039,ENSG00000155506
chr5	154757135	154757285	5:154757135-154757285	ENSG00000155506
chr5	154757575	154757725	5:154757575-154757725	-
chr5	154758155	154758305	5:154758155-154758305	-
chr5	154758655	154758805	5:154758655-154758805	ENSG00000155506
chr5	154767795	154767945	5:154767795-154767945	-
chr5	154771495	154771645	5:154771495-154771645	ENSG00000263361,ENSG00000277039,ENSG00000155506
chr5	154779235	154779393	5:154779235-154779393	-
chr5	154783435	154783585	5:154783435-154783585	-
chr5	154783935	154784085	5:154783935-154784085	-
chr5	154786606	154786756	5:154786606-154786756	-
chr5	154794595	154794745	5:154794595-154794745	ENSG00000155506
chr5	154795335	154795485	5:154795335-154795485	ENSG00000155506
chr5	154797915	154798065	5:154797915-154798065	ENSG00000155506
chr5	154801235	154801385	5:154801235-154801385	ENSG00000155506
chr5	154811975	154812125	5:154811975-154812125	ENSG00000263361,ENSG00000277039,ENSG00000155506
chr5	154818515	154818665	5:154818515-154818665	ENSG00000277039
chr5	154835115	154835265	5:154835115-154835265	ENSG00000263361,ENSG00000277039,ENSG00000170271
chr5	154835375	154835525	5:154835375-154835525	ENSG00000263361,ENSG00000277039,ENSG00000170271
chr5	154849835	154850005	5:154849835-154850005	ENSG00000170271
chr5	154850615	154850785	5:154850615-154850785	ENSG00000155508,ENSG00000170271
chr5	154857795	154857965	5:154857795-154857965	ENSG00000155508,ENSG00000263361,ENSG00000277039,ENSG00000170271
chr5	154858095	154858265	5:154858095-154858265	ENSG00000155508,ENSG00000263361,ENSG00000170271
chr5	154858435	154858605	5:154858435-154858605	ENSG00000155508,ENSG00000263361,ENSG00000277039,ENSG00000170271
chr5	154858975	154859125	5:154858975-154859125	-
chr5	154859635	154859785	5:154859635-154859785	-
chr5	154860295	154860445	5:154860295-154860445	ENSG00000155508
chr5	154862875	154863025	5:154862875-154863025	-
chr5	154865955	154866105	5:154865955-154866105	-
chr5	154868775	154868925	5:154868775-154868925	-
chr5	154885995	154886145	5:154885995-154886145	ENSG00000082516
chr5	154899497	154899725	5:154899497-154899725	-
chr5	154901390	154901540	5:154901390-154901540	-
chr5	154937235	154937385	5:154937235-154937385	ENSG00000082515,ENSG00000082516
chr5	154937472	154937622	5:154937472-154937622	ENSG00000082516
chr5	154937715	154937865	5:154937715-154937865	ENSG00000082515,ENSG00000082516
chr5	154938155	154938305	5:154938155-154938305	ENSG00000082515,ENSG00000082516
chr5	154940995	154941145	5:154940995-154941145	ENSG00000082515,ENSG00000082516
chr5	154945815	154945965	5:154945815-154945965	ENSG00000082515
chr5	154966535	154966685	5:154966535-154966685	-
chr5	154967575	154967725	5:154967575-154967725	-
chr5	154970915	154971065	5:154970915-154971065	ENSG00000253261
chr5	154971635	154971805	5:154971635-154971805	ENSG00000271477,ENSG00000253646,ENSG00000226650,ENSG00000253261
chr5	154972595	154972765	5:154972595-154972765	ENSG00000253261
chr5	154977535	154977685	5:154977535-154977685	ENSG00000253261
chr5	154997674	154997974	5:154997674-154997974	ENSG00000253261
chr5	155004475	155004625	5:155004475-155004625	ENSG00000226650,ENSG00000253261
chr5	155008815	155008965	5:155008815-155008965	ENSG00000226650,ENSG00000253261
chr5	155028115	155028265	5:155028115-155028265	-
chr5	155049915	155050065	5:155049915-155050065	-
chr5	155070095	155070245	5:155070095-155070245	ENSG00000253646
chr5	155080835	155080985	5:155080835-155080985	ENSG00000253646,ENSG00000287963
chr5	155082515	155082665	5:155082515-155082665	ENSG00000253646,ENSG00000287963
chr5	155089696	155089846	5:155089696-155089846	ENSG00000287963
chr5	155091395	155091545	5:155091395-155091545	ENSG00000253646,ENSG00000287963
chr5	155125835	155125985	5:155125835-155125985	ENSG00000253646
chr5	155139735	155139905	5:155139735-155139905	ENSG00000270442,ENSG00000271477,ENSG00000253646
chr5	155147335	155147485	5:155147335-155147485	ENSG00000253646
chr5	155229303	155229453	5:155229303-155229453	-
chr5	155257904	155258054	5:155257904-155258054	-
chr5	155270735	155270905	5:155270735-155270905	ENSG00000271477
chr5	155482980	155483130	5:155482980-155483130	ENSG00000270442
chr5	155761764	155761914	5:155761764-155761914	-
chr5	155794916	155795225	5:155794916-155795225	ENSG00000200275
chr5	155833965	155834115	5:155833965-155834115	ENSG00000200275
chr5	155901876	155902026	5:155901876-155902026	-
chr5	155933640	155933790	5:155933640-155933790	-
chr5	155943945	155944095	5:155943945-155944095	-
chr5	156007745	156007895	5:156007745-156007895	ENSG00000286690
chr5	156141589	156141739	5:156141589-156141739	-
chr5	156196625	156196775	5:156196625-156196775	-
chr5	156264753	156264903	5:156264753-156264903	-
chr5	156326945	156327095	5:156326945-156327095	ENSG00000270560,ENSG00000231989,ENSG00000254163,ENSG00000286690,ENSG00000170624,ENSG00000200275
chr5	156327405	156327555	5:156327405-156327555	-
chr5	156328285	156328435	5:156328285-156328435	ENSG00000170624
chr5	156329265	156329415	5:156329265-156329415	-
chr5	156330625	156330775	5:156330625-156330775	ENSG00000170624
chr5	156356425	156356575	5:156356425-156356575	-
chr5	156359565	156359715	5:156359565-156359715	-
chr5	156361545	156361695	5:156361545-156361695	-
chr5	156366665	156366815	5:156366665-156366815	ENSG00000254163,ENSG00000253370,ENSG00000286690,ENSG00000200275
chr5	156367685	156367835	5:156367685-156367835	-
chr5	156380945	156381115	5:156380945-156381115	ENSG00000254163,ENSG00000286690
chr5	156383685	156383835	5:156383685-156383835	ENSG00000254163
chr5	156391261	156391435	5:156391261-156391435	ENSG00000254163,ENSG00000253370,ENSG00000286690
chr5	156394105	156394255	5:156394105-156394255	-
chr5	156394765	156394915	5:156394765-156394915	-
chr5	156395045	156395195	5:156395045-156395195	-
chr5	156396205	156396355	5:156396205-156396355	-
chr5	156409965	156410115	5:156409965-156410115	-
chr5	156411245	156411407	5:156411245-156411407	ENSG00000253370
chr5	156473365	156473515	5:156473365-156473515	ENSG00000253370
chr5	156473685	156473835	5:156473685-156473835	ENSG00000253370
chr5	156474325	156474475	5:156474325-156474475	ENSG00000253370
chr5	156475540	156475690	5:156475540-156475690	-
chr5	156475945	156476115	5:156475945-156476115	ENSG00000231989,ENSG00000254163,ENSG00000253370,ENSG00000286690,ENSG00000200275
chr5	156477365	156477515	5:156477365-156477515	ENSG00000253370
chr5	156479965	156480115	5:156479965-156480115	ENSG00000231989,ENSG00000254163,ENSG00000253370,ENSG00000286690,ENSG00000200275
chr5	156481501	156481651	5:156481501-156481651	-
chr5	156534972	156535272	5:156534972-156535272	-
chr5	156640745	156640940	5:156640745-156640940	-
chr5	156816104	156816254	5:156816104-156816254	ENSG00000199468
chr5	156824878	156825054	5:156824878-156825054	ENSG00000231989,ENSG00000199468
chr5	156878257	156878557	5:156878257-156878557	ENSG00000231989
chr5	156913203	156913353	5:156913203-156913353	ENSG00000270560
chr5	156938326	156938476	5:156938326-156938476	ENSG00000270560,ENSG00000145850
chr5	157076624	157076774	5:157076624-157076774	ENSG00000254246,ENSG00000113249
chr5	157100158	157100308	5:157100158-157100308	ENSG00000254246
chr5	157100504	157100654	5:157100504-157100654	ENSG00000254246,ENSG00000135077
chr5	157132104	157132274	5:157132104-157132274	ENSG00000254246,ENSG00000113249,ENSG00000270560,ENSG00000145850,ENSG00000231989
chr5	157142364	157142534	5:157142364-157142534	ENSG00000113263,ENSG00000155868,ENSG00000135077
chr5	157142844	157142994	5:157142844-157142994	ENSG00000253653,ENSG00000253980,ENSG00000170613,ENSG00000113263,ENSG00000155868,ENSG00000254246,ENSG00000135077,ENSG00000113249,ENSG00000270560,ENSG00000145850,ENSG00000231989,ENSG00000254163,ENSG00000286690,ENSG00000200275,ENSG00000271477
chr5	157143433	157143714	5:157143433-157143714	-
chr5	157148664	157148814	5:157148664-157148814	-
chr5	157148964	157149114	5:157148964-157149114	ENSG00000170613,ENSG00000113263,ENSG00000155868,ENSG00000135077
chr5	157167285	157167435	5:157167285-157167435	ENSG00000170613
chr5	157179587	157179737	5:157179587-157179737	-
chr5	157219460	157219610	5:157219460-157219610	ENSG00000253980
chr5	157222585	157222735	5:157222585-157222735	ENSG00000253980
chr5	157236585	157236735	5:157236585-157236735	ENSG00000113263
chr5	157241645	157241795	5:157241645-157241795	ENSG00000113263
chr5	157245605	157245755	5:157245605-157245755	ENSG00000113263
chr5	157253145	157253295	5:157253145-157253295	ENSG00000253653
chr5	157253605	157253755	5:157253605-157253755	ENSG00000253653
chr5	157281065	157281235	5:157281065-157281235	ENSG00000055163,ENSG00000253653
chr5	157286761	157287061	5:157286761-157287061	-
chr5	157290306	157290456	5:157290306-157290456	ENSG00000253653
chr5	157290586	157290736	5:157290586-157290736	ENSG00000253653
chr5	157291391	157291541	5:157291391-157291541	-
chr5	157308947	157309117	5:157308947-157309117	ENSG00000055163,ENSG00000253653
chr5	157312527	157312680	5:157312527-157312680	ENSG00000253653
chr5	157328507	157328677	5:157328507-157328677	ENSG00000172568,ENSG00000055163,ENSG00000253653
chr5	157336268	157336418	5:157336268-157336418	-
chr5	157342947	157343097	5:157342947-157343097	ENSG00000172568
chr5	157359727	157359877	5:157359727-157359877	ENSG00000172568
chr5	157362207	157362357	5:157362207-157362357	ENSG00000253155,ENSG00000251405,ENSG00000172568,ENSG00000055163
chr5	157366867	157367017	5:157366867-157367017	ENSG00000253155,ENSG00000251405,ENSG00000172568,ENSG00000055163
chr5	157367407	157367557	5:157367407-157367557	ENSG00000251405
chr5	157371967	157372117	5:157371967-157372117	ENSG00000251405
chr5	157383807	157383957	5:157383807-157383957	-
chr5	157385087	157385237	5:157385087-157385237	ENSG00000253155,ENSG00000248544,ENSG00000172568,ENSG00000055163
chr5	157387707	157387857	5:157387707-157387857	ENSG00000253155,ENSG00000248544,ENSG00000251405,ENSG00000172568,ENSG00000055163
chr5	157388187	157388337	5:157388187-157388337	ENSG00000248544
chr5	157390687	157390837	5:157390687-157390837	-
chr5	157431927	157432097	5:157431927-157432097	ENSG00000253155
chr5	157443235	157443385	5:157443235-157443385	-
chr5	157449307	157449477	5:157449307-157449477	-
chr5	157449527	157449717	5:157449527-157449717	-
chr5	157449795	157449945	5:157449795-157449945	-
chr5	157464587	157464737	5:157464587-157464737	ENSG00000172548,ENSG00000253155,ENSG00000285868
chr5	157471867	157472017	5:157471867-157472017	ENSG00000172548,ENSG00000285868
chr5	157473607	157473757	5:157473607-157473757	ENSG00000172548,ENSG00000285868
chr5	157477047	157477197	5:157477047-157477197	ENSG00000172548,ENSG00000253155,ENSG00000285868
chr5	157479287	157479437	5:157479287-157479437	-
chr5	157484967	157485117	5:157484967-157485117	-
chr5	157507607	157507757	5:157507607-157507757	ENSG00000135074
chr5	157511707	157511857	5:157511707-157511857	ENSG00000253798,ENSG00000039600,ENSG00000252068,ENSG00000172548,ENSG00000253155,ENSG00000135074,ENSG00000172568,ENSG00000285868,ENSG00000270560,ENSG00000145850,ENSG00000231989
chr5	157516207	157516357	5:157516207-157516357	-
chr5	157516687	157516837	5:157516687-157516837	-
chr5	157517067	157517237	5:157517067-157517237	ENSG00000253798,ENSG00000135074
chr5	157521047	157521197	5:157521047-157521197	-
chr5	157521467	157521657	5:157521467-157521657	-
chr5	157524067	157524217	5:157524067-157524217	-
chr5	157528107	157528257	5:157528107-157528257	-
chr5	157535187	157535357	5:157535187-157535357	ENSG00000253798,ENSG00000252068,ENSG00000253155,ENSG00000135074
chr5	157539687	157539837	5:157539687-157539837	-
chr5	157541187	157541337	5:157541187-157541337	-
chr5	157541607	157541757	5:157541607-157541757	-
chr5	157543917	157544077	5:157543917-157544077	-
chr5	157546587	157546737	5:157546587-157546737	ENSG00000253798,ENSG00000252068,ENSG00000135074
chr5	157548527	157548677	5:157548527-157548677	ENSG00000253798,ENSG00000039600,ENSG00000252068,ENSG00000253519,ENSG00000253155,ENSG00000135074,ENSG00000254163
chr5	157549367	157549517	5:157549367-157549517	-
chr5	157558407	157558563	5:157558407-157558563	-
chr5	157558747	157558897	5:157558747-157558897	-
chr5	157559327	157559477	5:157559327-157559477	-
chr5	157560667	157560817	5:157560667-157560817	ENSG00000253519
chr5	157561307	157561457	5:157561307-157561457	ENSG00000253519
chr5	157562187	157562337	5:157562187-157562337	ENSG00000253519
chr5	157563507	157563657	5:157563507-157563657	ENSG00000253798,ENSG00000252068,ENSG00000253519,ENSG00000135074
chr5	157571607	157571757	5:157571607-157571757	ENSG00000252068,ENSG00000253519,ENSG00000135074
chr5	157574607	157574757	5:157574607-157574757	ENSG00000252068,ENSG00000135074
chr5	157575207	157575397	5:157575207-157575397	ENSG00000252068,ENSG00000135074
chr5	157575767	157575917	5:157575767-157575917	ENSG00000252068,ENSG00000135074
chr5	157576244	157576397	5:157576244-157576397	ENSG00000252068,ENSG00000135074
chr5	157590645	157590795	5:157590645-157590795	-
chr5	157602647	157602797	5:157602647-157602797	ENSG00000254336
chr5	157603507	157603657	5:157603507-157603657	ENSG00000254336
chr5	157603907	157604057	5:157603907-157604057	ENSG00000254336
chr5	157607367	157607537	5:157607367-157607537	ENSG00000254336
chr5	157607707	157607857	5:157607707-157607857	ENSG00000254336
chr5	157609087	157609237	5:157609087-157609237	ENSG00000254336
chr5	157651659	157651809	5:157651659-157651809	ENSG00000039600
chr5	157665787	157665937	5:157665787-157665937	ENSG00000253798,ENSG00000187658,ENSG00000039600
chr5	157669047	157669213	5:157669047-157669213	ENSG00000187658,ENSG00000039600
chr5	157670687	157670837	5:157670687-157670837	ENSG00000187658,ENSG00000039600
chr5	157671407	157671557	5:157671407-157671557	ENSG00000187658,ENSG00000039600
chr5	157709027	157709177	5:157709027-157709177	ENSG00000253798
chr5	157710947	157711097	5:157710947-157711097	ENSG00000253798
chr5	157714405	157714555	5:157714405-157714555	-
chr5	157714607	157714757	5:157714607-157714757	-
chr5	157717907	157718057	5:157717907-157718057	-
chr5	157718587	157718757	5:157718587-157718757	ENSG00000253798,ENSG00000253155
chr5	157731307	157731457	5:157731307-157731457	ENSG00000155858,ENSG00000113272,ENSG00000253798
chr5	157731647	157731797	5:157731647-157731797	ENSG00000253630,ENSG00000155858,ENSG00000113272,ENSG00000253798,ENSG00000039600,ENSG00000253155
chr5	157743567	157743737	5:157743567-157743737	ENSG00000253630,ENSG00000155858,ENSG00000113272
chr5	157744767	157744917	5:157744767-157744917	ENSG00000253630,ENSG00000155858
chr5	157747847	157747997	5:157747847-157747997	ENSG00000253630,ENSG00000155858
chr5	157748217	157748517	5:157748217-157748517	ENSG00000253630,ENSG00000155858
chr5	157748847	157748997	5:157748847-157748997	ENSG00000253630,ENSG00000155858
chr5	157750387	157750537	5:157750387-157750537	ENSG00000253630
chr5	157762087	157762257	5:157762087-157762257	ENSG00000206819
chr5	157768387	157768561	5:157768387-157768561	-
chr5	157778267	157778417	5:157778267-157778417	-
chr5	157816807	157816964	5:157816807-157816964	ENSG00000206819
chr5	157817307	157817457	5:157817307-157817457	ENSG00000206819
chr5	157819927	157820077	5:157819927-157820077	-
chr5	157820767	157820917	5:157820767-157820917	ENSG00000206819,ENSG00000113282
chr5	157821947	157822097	5:157821947-157822097	-
chr5	157822146	157822296	5:157822146-157822296	-
chr5	157822487	157822637	5:157822487-157822637	ENSG00000206819
chr5	157825587	157825737	5:157825587-157825737	-
chr5	157827547	157827697	5:157827547-157827697	ENSG00000206819
chr5	157828287	157828437	5:157828287-157828437	-
chr5	157855467	157855657	5:157855467-157855657	ENSG00000113282
chr5	157857867	157858017	5:157857867-157858017	ENSG00000113282
chr5	157858307	157858457	5:157858307-157858457	ENSG00000113282
chr5	157858567	157858717	5:157858567-157858717	ENSG00000113282
chr5	157859107	157859257	5:157859107-157859257	ENSG00000113282
chr5	157866007	157866157	5:157866007-157866157	-
chr5	157868435	157868585	5:157868435-157868585	-
chr5	157870987	157871177	5:157870987-157871177	ENSG00000244331,ENSG00000113282
chr5	157871567	157871717	5:157871567-157871717	-
chr5	157877927	157878077	5:157877927-157878077	-
chr5	157890906	157891056	5:157890906-157891056	-
chr5	157915575	157915725	5:157915575-157915725	-
chr5	157915807	157915957	5:157915807-157915957	ENSG00000244331
chr5	157918007	157918157	5:157918007-157918157	ENSG00000244331,ENSG00000206819,ENSG00000113282
chr5	157918827	157918977	5:157918827-157918977	-
chr5	157920287	157920437	5:157920287-157920437	ENSG00000244331
chr5	157948887	157949037	5:157948887-157949037	ENSG00000213414,ENSG00000253743,ENSG00000222626,ENSG00000244331,ENSG00000206819,ENSG00000113282
chr5	157959467	157959617	5:157959467-157959617	-
chr5	157971627	157971777	5:157971627-157971777	ENSG00000222626
chr5	157972047	157972197	5:157972047-157972197	ENSG00000213414,ENSG00000253743,ENSG00000222626
chr5	157989307	157989517	5:157989307-157989517	ENSG00000213414,ENSG00000253743
chr5	157995007	157995177	5:157995007-157995177	ENSG00000213414,ENSG00000253743
chr5	158014067	158014217	5:158014067-158014217	-
chr5	158020667	158020817	5:158020667-158020817	-
chr5	158026607	158026837	5:158026607-158026837	-
chr5	158040167	158040317	5:158040167-158040317	-
chr5	158050587	158050737	5:158050587-158050737	-
chr5	158054827	158055017	5:158054827-158055017	-
chr5	158056547	158056697	5:158056547-158056697	-
chr5	158066150	158066300	5:158066150-158066300	-
chr5	158075387	158075557	5:158075387-158075557	ENSG00000253422
chr5	158084467	158084617	5:158084467-158084617	ENSG00000253422
chr5	158117909	158118059	5:158117909-158118059	-
chr5	158120007	158120157	5:158120007-158120157	-
chr5	158139250	158139457	5:158139250-158139457	-
chr5	158140227	158140377	5:158140227-158140377	-
chr5	158154387	158154537	5:158154387-158154537	ENSG00000254047
chr5	158156237	158156387	5:158156237-158156387	-
chr5	158175027	158175197	5:158175027-158175197	ENSG00000254047,ENSG00000253673,ENSG00000253792
chr5	158234365	158234515	5:158234365-158234515	ENSG00000253449
chr5	158234627	158234777	5:158234627-158234777	ENSG00000253449
chr5	158236413	158236563	5:158236413-158236563	ENSG00000253449
chr5	158236687	158236837	5:158236687-158236837	ENSG00000253449
chr5	158264427	158264577	5:158264427-158264577	ENSG00000253424
chr5	158277369	158277519	5:158277369-158277519	ENSG00000253134
chr5	158287887	158288077	5:158287887-158288077	ENSG00000253134,ENSG00000253424
chr5	158320427	158320577	5:158320427-158320577	-
chr5	158350108	158350258	5:158350108-158350258	-
chr5	158355321	158355471	5:158355321-158355471	-
chr5	158355667	158355817	5:158355667-158355817	-
chr5	158364607	158364757	5:158364607-158364757	-
chr5	158366187	158366337	5:158366187-158366337	-
chr5	158381907	158382057	5:158381907-158382057	-
chr5	158382607	158382757	5:158382607-158382757	ENSG00000254350,ENSG00000253134,ENSG00000253424,ENSG00000254047
chr5	158385167	158385337	5:158385167-158385337	ENSG00000254350,ENSG00000253134,ENSG00000253424,ENSG00000254047
chr5	158388987	158389137	5:158388987-158389137	-
chr5	158389967	158390117	5:158389967-158390117	-
chr5	158390687	158390857	5:158390687-158390857	-
chr5	158407027	158407177	5:158407027-158407177	ENSG00000254350,ENSG00000276778
chr5	158407607	158407757	5:158407607-158407757	ENSG00000254350,ENSG00000276778
chr5	158407927	158408077	5:158407927-158408077	ENSG00000254350,ENSG00000276778
chr5	158411207	158411357	5:158411207-158411357	ENSG00000254350,ENSG00000276778
chr5	158414367	158414517	5:158414367-158414517	ENSG00000254350,ENSG00000276778
chr5	158414887	158415037	5:158414887-158415037	ENSG00000254350,ENSG00000276778
chr5	158423867	158424032	5:158423867-158424032	ENSG00000254350
chr5	158430327	158430477	5:158430327-158430477	-
chr5	158431427	158431597	5:158431427-158431597	ENSG00000254350
chr5	158433795	158433945	5:158433795-158433945	-
chr5	158450947	158451097	5:158450947-158451097	-
chr5	158451307	158451477	5:158451307-158451477	-
chr5	158451727	158451877	5:158451727-158451877	ENSG00000254135,ENSG00000272085
chr5	158456418	158456568	5:158456418-158456568	ENSG00000272085
chr5	158456827	158456977	5:158456827-158456977	ENSG00000272085
chr5	158463356	158463506	5:158463356-158463506	ENSG00000272085
chr5	158464047	158464197	5:158464047-158464197	ENSG00000272085
chr5	158484387	158484551	5:158484387-158484551	ENSG00000254135
chr5	158485107	158485257	5:158485107-158485257	ENSG00000254135
chr5	158485667	158485817	5:158485667-158485817	ENSG00000254135
chr5	158486707	158486857	5:158486707-158486857	ENSG00000254135
chr5	158492867	158493017	5:158492867-158493017	ENSG00000254135
chr5	158514147	158514297	5:158514147-158514297	ENSG00000254135
chr5	158514687	158514857	5:158514687-158514857	ENSG00000254135
chr5	158519687	158519837	5:158519687-158519837	-
chr5	158522107	158522257	5:158522107-158522257	-
chr5	158522867	158523017	5:158522867-158523017	-
chr5	158530287	158530437	5:158530287-158530437	-
chr5	158543687	158543857	5:158543687-158543857	-
chr5	158543927	158544097	5:158543927-158544097	-
chr5	158552412	158552562	5:158552412-158552562	-
chr5	158553607	158553817	5:158553607-158553817	-
chr5	158560327	158560477	5:158560327-158560477	-
chr5	158564167	158564317	5:158564167-158564317	-
chr5	158590047	158590197	5:158590047-158590197	-
chr5	158591067	158591217	5:158591067-158591217	-
chr5	158591627	158591797	5:158591627-158591797	-
chr5	158599247	158599397	5:158599247-158599397	-
chr5	158634827	158634997	5:158634827-158634997	-
chr5	158640307	158640457	5:158640307-158640457	-
chr5	158640687	158640837	5:158640687-158640837	-
chr5	158642947	158643097	5:158642947-158643097	-
chr5	158643947	158644097	5:158643947-158644097	-
chr5	158644447	158644597	5:158644447-158644597	-
chr5	158648787	158648937	5:158648787-158648937	-
chr5	158658562	158658777	5:158658562-158658777	-
chr5	158660887	158661037	5:158660887-158661037	-
chr5	158690587	158690737	5:158690587-158690737	-
chr5	158691262	158691412	5:158691262-158691412	-
chr5	158695707	158695857	5:158695707-158695857	ENSG00000279204
chr5	158699027	158699177	5:158699027-158699177	-
chr5	158699407	158699557	5:158699407-158699557	-
chr5	158700727	158700877	5:158700727-158700877	ENSG00000164330
chr5	158701536	158701697	5:158701536-158701697	-
chr5	158702287	158702457	5:158702287-158702457	ENSG00000164330
chr5	158716803	158716953	5:158716803-158716953	-
chr5	158718887	158719037	5:158718887-158719037	-
chr5	158724047	158724197	5:158724047-158724197	-
chr5	158724367	158724517	5:158724367-158724517	-
chr5	158725480	158725630	5:158725480-158725630	-
chr5	158728107	158728257	5:158728107-158728257	-
chr5	158729346	158729496	5:158729346-158729496	-
chr5	158739947	158740097	5:158739947-158740097	-
chr5	158740147	158740297	5:158740147-158740297	-
chr5	158747127	158747277	5:158747127-158747277	-
chr5	158754047	158754197	5:158754047-158754197	-
chr5	158754307	158754457	5:158754307-158754457	-
chr5	158756107	158756277	5:158756107-158756277	-
chr5	158756987	158757137	5:158756987-158757137	-
chr5	158758775	158758937	5:158758775-158758937	-
chr5	158769147	158769297	5:158769147-158769297	-
chr5	158769807	158769957	5:158769807-158769957	-
chr5	158770707	158770857	5:158770707-158770857	-
chr5	158773287	158773437	5:158773287-158773437	-
chr5	158775567	158775717	5:158775567-158775717	-
chr5	158778087	158778257	5:158778087-158778257	-
chr5	158785467	158785617	5:158785467-158785617	-
chr5	158796887	158797037	5:158796887-158797037	-
chr5	158803007	158803157	5:158803007-158803157	-
chr5	158805227	158805397	5:158805227-158805397	-
chr5	158805624	158805774	5:158805624-158805774	-
chr5	158808027	158808177	5:158808027-158808177	-
chr5	158820407	158820557	5:158820407-158820557	-
chr5	158832207	158832357	5:158832207-158832357	-
chr5	158832827	158832977	5:158832827-158832977	-
chr5	158840307	158840497	5:158840307-158840497	-
chr5	158856407	158856557	5:158856407-158856557	-
chr5	158857467	158857618	5:158857467-158857618	-
chr5	158875027	158875177	5:158875027-158875177	-
chr5	158875347	158875681	5:158875347-158875681	-
chr5	158876127	158876277	5:158876127-158876277	-
chr5	158876307	158876457	5:158876307-158876457	-
chr5	158877387	158877537	5:158877387-158877537	-
chr5	158877847	158877997	5:158877847-158877997	-
chr5	158880607	158880757	5:158880607-158880757	-
chr5	158883627	158883777	5:158883627-158883777	-
chr5	158886227	158886377	5:158886227-158886377	-
chr5	158895709	158895877	5:158895709-158895877	-
chr5	158899967	158900117	5:158899967-158900117	-
chr5	158908031	158908181	5:158908031-158908181	-
chr5	158911247	158911417	5:158911247-158911417	-
chr5	158911787	158911957	5:158911787-158911957	-
chr5	158940551	158940701	5:158940551-158940701	-
chr5	158942307	158942457	5:158942307-158942457	-
chr5	158942789	158942939	5:158942789-158942939	-
chr5	158943187	158943337	5:158943187-158943337	-
chr5	158947967	158948117	5:158947967-158948117	-
chr5	158966807	158966957	5:158966807-158966957	-
chr5	158967727	158967897	5:158967727-158967897	-
chr5	158970567	158970717	5:158970567-158970717	-
chr5	158970807	158970957	5:158970807-158970957	-
chr5	158976107	158976257	5:158976107-158976257	ENSG00000253456,ENSG00000253811
chr5	158978547	158978697	5:158978547-158978697	ENSG00000253456,ENSG00000253811
chr5	158980267	158980437	5:158980267-158980437	ENSG00000253456,ENSG00000253811
chr5	158989467	158989617	5:158989467-158989617	ENSG00000253456,ENSG00000253811
chr5	158991187	158991337	5:158991187-158991337	ENSG00000253456
chr5	158991507	158991663	5:158991507-158991663	ENSG00000253456
chr5	158992147	158992297	5:158992147-158992297	ENSG00000253456
chr5	158992487	158992637	5:158992487-158992637	ENSG00000253456
chr5	158995947	158996097	5:158995947-158996097	-
chr5	158998967	158999117	5:158998967-158999117	-
chr5	158999427	158999577	5:158999427-158999577	-
chr5	159000307	159000457	5:159000307-159000457	-
chr5	159001367	159001517	5:159001367-159001517	-
chr5	159003147	159003308	5:159003147-159003308	-
chr5	159003767	159003917	5:159003767-159003917	-
chr5	159011267	159011417	5:159011267-159011417	-
chr5	159011647	159011797	5:159011647-159011797	-
chr5	159011807	159011957	5:159011807-159011957	-
chr5	159017947	159018097	5:159017947-159018097	ENSG00000164330
chr5	159021327	159021477	5:159021327-159021477	-
chr5	159021987	159022177	5:159021987-159022177	ENSG00000164330
chr5	159022327	159022477	5:159022327-159022477	ENSG00000164330
chr5	159031667	159031817	5:159031667-159031817	-
chr5	159032427	159032577	5:159032427-159032577	-
chr5	159032707	159032857	5:159032707-159032857	-
chr5	159033407	159033557	5:159033407-159033557	-
chr5	159033739	159034039	5:159033739-159034039	-
chr5	159034167	159034317	5:159034167-159034317	-
chr5	159034667	159034817	5:159034667-159034817	-
chr5	159039027	159039197	5:159039027-159039197	-
chr5	159041927	159042077	5:159041927-159042077	-
chr5	159045247	159045397	5:159045247-159045397	-
chr5	159047227	159047377	5:159047227-159047377	-
chr5	159049927	159050077	5:159049927-159050077	-
chr5	159050887	159051057	5:159050887-159051057	-
chr5	159051527	159051677	5:159051527-159051677	-
chr5	159051947	159052097	5:159051947-159052097	-
chr5	159052407	159052557	5:159052407-159052557	-
chr5	159052898	159053048	5:159052898-159053048	-
chr5	159056579	159056729	5:159056579-159056729	-
chr5	159056747	159056897	5:159056747-159056897	-
chr5	159058047	159058197	5:159058047-159058197	-
chr5	159058827	159058977	5:159058827-159058977	-
chr5	159059027	159059177	5:159059027-159059177	-
chr5	159060907	159061057	5:159060907-159061057	-
chr5	159061547	159061697	5:159061547-159061697	-
chr5	159061927	159062077	5:159061927-159062077	-
chr5	159073127	159073297	5:159073127-159073297	ENSG00000164330
chr5	159087768	159087918	5:159087768-159087918	-
chr5	159088487	159088637	5:159088487-159088637	-
chr5	159090078	159090228	5:159090078-159090228	-
chr5	159090467	159090617	5:159090467-159090617	-
chr5	159091107	159091257	5:159091107-159091257	-
chr5	159091708	159092008	5:159091708-159092008	-
chr5	159092087	159092237	5:159092087-159092237	-
chr5	159092534	159092684	5:159092534-159092684	-
chr5	159093507	159093657	5:159093507-159093657	-
chr5	159093807	159093957	5:159093807-159093957	-
chr5	159094947	159095097	5:159094947-159095097	ENSG00000245812,ENSG00000164330
chr5	159095367	159095517	5:159095367-159095517	-
chr5	159096347	159096497	5:159096347-159096497	ENSG00000245812,ENSG00000164330
chr5	159096967	159097117	5:159096967-159097117	-
chr5	159097327	159097477	5:159097327-159097477	-
chr5	159097867	159098017	5:159097867-159098017	ENSG00000164330
chr5	159099047	159099250	5:159099047-159099250	-
chr5	159099288	159099517	5:159099288-159099517	-
chr5	159100007	159100157	5:159100007-159100157	ENSG00000279204,ENSG00000245812,ENSG00000164330,ENSG00000254047
chr5	159100227	159100417	5:159100227-159100417	ENSG00000279204,ENSG00000245812,ENSG00000164330
chr5	159106687	159106837	5:159106687-159106837	-
chr5	159106867	159107037	5:159106867-159107037	ENSG00000279204,ENSG00000245812
chr5	159117667	159117817	5:159117667-159117817	-
chr5	159120527	159120677	5:159120527-159120677	-
chr5	159132567	159132717	5:159132567-159132717	-
chr5	159133187	159133337	5:159133187-159133337	ENSG00000254047,ENSG00000253422
chr5	159135987	159136157	5:159135987-159136157	-
chr5	159156887	159157037	5:159156887-159157037	ENSG00000221601,ENSG00000164332,ENSG00000145860
chr5	159163467	159163617	5:159163467-159163617	-
chr5	159174883	159175037	5:159174883-159175037	ENSG00000145860
chr5	159175607	159175777	5:159175607-159175777	ENSG00000145860
chr5	159179127	159179277	5:159179127-159179277	ENSG00000164332,ENSG00000252458,ENSG00000253315,ENSG00000253256,ENSG00000145860
chr5	159181167	159181317	5:159181167-159181317	-
chr5	159182361	159182511	5:159182361-159182511	-
chr5	159182767	159182917	5:159182767-159182917	-
chr5	159184367	159184517	5:159184367-159184517	-
chr5	159184907	159185287	5:159184907-159185287	-
chr5	159189467	159189617	5:159189467-159189617	-
chr5	159202247	159202397	5:159202247-159202397	ENSG00000253256,ENSG00000145860
chr5	159207001	159207151	5:159207001-159207151	ENSG00000253256
chr5	159207687	159207877	5:159207687-159207877	ENSG00000253256,ENSG00000145860
chr5	159208127	159208277	5:159208127-159208277	ENSG00000253256,ENSG00000145860
chr5	159208533	159208683	5:159208533-159208683	ENSG00000253256
chr5	159208767	159208917	5:159208767-159208917	ENSG00000253256,ENSG00000145860
chr5	159209587	159209737	5:159209587-159209737	ENSG00000253256,ENSG00000145860
chr5	159218647	159218817	5:159218647-159218817	ENSG00000252458,ENSG00000253315,ENSG00000253256,ENSG00000145860
chr5	159228232	159228382	5:159228232-159228382	ENSG00000252458,ENSG00000253315
chr5	159231307	159231457	5:159231307-159231457	ENSG00000252458,ENSG00000253315
chr5	159244284	159244434	5:159244284-159244434	-
chr5	159262567	159262747	5:159262567-159262747	ENSG00000164332
chr5	159262987	159263137	5:159262987-159263137	ENSG00000164332
chr5	159263147	159263297	5:159263147-159263297	ENSG00000164332
chr5	159263903	159264053	5:159263903-159264053	ENSG00000164332
chr5	159286547	159286697	5:159286547-159286697	-
chr5	159289047	159289197	5:159289047-159289197	-
chr5	159300287	159300437	5:159300287-159300437	-
chr5	159301627	159301777	5:159301627-159301777	-
chr5	159305087	159305237	5:159305087-159305237	-
chr5	159316887	159317057	5:159316887-159317057	ENSG00000221601,ENSG00000249738
chr5	159324507	159324657	5:159324507-159324657	ENSG00000221601,ENSG00000113302
chr5	159330227	159330377	5:159330227-159330377	ENSG00000113302,ENSG00000249738
chr5	159331807	159331957	5:159331807-159331957	ENSG00000113302,ENSG00000249738
chr5	159333627	159333777	5:159333627-159333777	ENSG00000113302
chr5	159337707	159337857	5:159337707-159337857	ENSG00000113302,ENSG00000249738
chr5	159341947	159342097	5:159341947-159342097	ENSG00000113302,ENSG00000249738
chr5	159353727	159353877	5:159353727-159353877	ENSG00000249738
chr5	159357327	159357497	5:159357327-159357497	-
chr5	159404410	159404617	5:159404410-159404617	-
chr5	159415507	159415657	5:159415507-159415657	-
chr5	159422427	159422577	5:159422427-159422577	ENSG00000249738
chr5	159444607	159444757	5:159444607-159444757	-
chr5	159450047	159450197	5:159450047-159450197	-
chr5	159451347	159451517	5:159451347-159451517	ENSG00000253298
chr5	159456927	159457077	5:159456927-159457077	-
chr5	159457227	159457377	5:159457227-159457377	ENSG00000253298
chr5	159459927	159460077	5:159459927-159460077	ENSG00000253298
chr5	159462527	159462677	5:159462527-159462677	ENSG00000253298
chr5	159464187	159464337	5:159464187-159464337	ENSG00000253298
chr5	159471967	159472117	5:159471967-159472117	ENSG00000253298
chr5	159497507	159497657	5:159497507-159497657	-
chr5	159504227	159504377	5:159504227-159504377	-
chr5	159504867	159505037	5:159504867-159505037	ENSG00000283413
chr5	159505127	159505297	5:159505127-159505297	ENSG00000283413
chr5	159508547	159508697	5:159508547-159508697	ENSG00000283413
chr5	159510447	159510597	5:159510447-159510597	ENSG00000283413
chr5	159515967	159516117	5:159515967-159516117	ENSG00000283413
chr5	159518527	159518677	5:159518527-159518677	ENSG00000283413
chr5	159519367	159519517	5:159519367-159519517	ENSG00000283413
chr5	159525207	159525357	5:159525207-159525357	-
chr5	159531707	159531857	5:159531707-159531857	-
chr5	159533247	159533397	5:159533247-159533397	-
chr5	159544347	159544497	5:159544347-159544497	ENSG00000249738
chr5	159550987	159551137	5:159550987-159551137	ENSG00000249738
chr5	159552867	159553017	5:159552867-159553017	ENSG00000249738
chr5	159581528	159581698	5:159581528-159581698	ENSG00000249738
chr5	159582028	159582178	5:159582028-159582178	ENSG00000249738
chr5	159582851	159583001	5:159582851-159583001	-
chr5	159598548	159598698	5:159598548-159598698	-
chr5	159601348	159601498	5:159601348-159601498	-
chr5	159605728	159605898	5:159605728-159605898	-
chr5	159617068	159617218	5:159617068-159617218	-
chr5	159639068	159639238	5:159639068-159639238	-
chr5	159657868	159658018	5:159657868-159658018	-
chr5	159667538	159667688	5:159667538-159667688	-
chr5	159682748	159682898	5:159682748-159682898	-
chr5	159695950	159696100	5:159695950-159696100	-
chr5	159735388	159735538	5:159735388-159735538	-
chr5	159749281	159749438	5:159749281-159749438	-
chr5	159752628	159752798	5:159752628-159752798	-
chr5	159753008	159753158	5:159753008-159753158	-
chr5	159756428	159756578	5:159756428-159756578	ENSG00000253311
chr5	159763048	159763198	5:159763048-159763198	ENSG00000253311
chr5	159764448	159764618	5:159764448-159764618	ENSG00000253311
chr5	159765128	159765278	5:159765128-159765278	ENSG00000253311
chr5	159768388	159768538	5:159768388-159768538	ENSG00000253311
chr5	159770233	159770383	5:159770233-159770383	-
chr5	159773368	159773538	5:159773368-159773538	-
chr5	159777088	159777238	5:159777088-159777238	-
chr5	159779048	159779218	5:159779048-159779218	-
chr5	159779588	159779738	5:159779588-159779738	-
chr5	159780357	159780507	5:159780357-159780507	-
chr5	159785728	159785878	5:159785728-159785878	-
chr5	159787488	159787638	5:159787488-159787638	-
chr5	159788255	159788405	5:159788255-159788405	-
chr5	159788971	159789121	5:159788971-159789121	-
chr5	159805226	159805378	5:159805226-159805378	-
chr5	159815308	159815458	5:159815308-159815458	-
chr5	159815937	159816098	5:159815937-159816098	-
chr5	159824894	159825044	5:159824894-159825044	-
chr5	159825828	159825978	5:159825828-159825978	-
chr5	159826528	159826678	5:159826528-159826678	-
chr5	159826908	159827058	5:159826908-159827058	-
chr5	159838971	159839121	5:159838971-159839121	-
chr5	159849708	159849858	5:159849708-159849858	-
chr5	159850327	159850498	5:159850327-159850498	-
chr5	159855888	159856058	5:159855888-159856058	ENSG00000170214
chr5	159865288	159865438	5:159865288-159865438	ENSG00000170214,ENSG00000253311
chr5	159874462	159874612	5:159874462-159874612	ENSG00000170214,ENSG00000253311
chr5	159876348	159876498	5:159876348-159876498	ENSG00000253311
chr5	159878248	159878418	5:159878248-159878418	ENSG00000253311
chr5	159879268	159879418	5:159879268-159879418	ENSG00000170214,ENSG00000253311
chr5	159883728	159883878	5:159883728-159883878	-
chr5	159885037	159885187	5:159885037-159885187	-
chr5	159899808	159899958	5:159899808-159899958	-
chr5	159905568	159905718	5:159905568-159905718	-
chr5	159908648	159908798	5:159908648-159908798	-
chr5	159912568	159912738	5:159912568-159912738	ENSG00000170214
chr5	159913128	159913298	5:159913128-159913298	ENSG00000170214
chr5	159913608	159913758	5:159913608-159913758	ENSG00000170214
chr5	159916348	159916498	5:159916348-159916498	ENSG00000170214
chr5	159928228	159928378	5:159928228-159928378	-
chr5	159929308	159929458	5:159929308-159929458	-
chr5	159947808	159947958	5:159947808-159947958	ENSG00000248626
chr5	159956268	159956418	5:159956268-159956418	ENSG00000248626
chr5	159965688	159965858	5:159965688-159965858	ENSG00000248626
chr5	159971208	159971358	5:159971208-159971358	-
chr5	159975548	159975718	5:159975548-159975718	ENSG00000248626
chr5	159978568	159978718	5:159978568-159978718	-
chr5	159981828	159981978	5:159981828-159981978	-
chr5	159987088	159987238	5:159987088-159987238	-
chr5	159987488	159987638	5:159987488-159987638	-
chr5	159990628	159990778	5:159990628-159990778	-
chr5	160008988	160009138	5:160008988-160009138	ENSG00000223908,ENSG00000113312,ENSG00000199398
chr5	160009428	160009578	5:160009428-160009578	ENSG00000113312,ENSG00000199398
chr5	160019328	160019478	5:160019328-160019478	ENSG00000223908
chr5	160021968	160022118	5:160021968-160022118	ENSG00000223908
chr5	160023288	160023438	5:160023288-160023438	ENSG00000223908
chr5	160024354	160024504	5:160024354-160024504	ENSG00000223908
chr5	160030768	160030918	5:160030768-160030918	-
chr5	160031088	160031241	5:160031088-160031241	ENSG00000113312
chr5	160039888	160040038	5:160039888-160040038	-
chr5	160044428	160044578	5:160044428-160044578	-
chr5	160045128	160045278	5:160045128-160045278	-
chr5	160047528	160047678	5:160047528-160047678	ENSG00000113312
chr5	160048168	160048318	5:160048168-160048318	ENSG00000113312
chr5	160054188	160054338	5:160054188-160054338	-
chr5	160054968	160055118	5:160054968-160055118	-
chr5	160063848	160063998	5:160063848-160063998	-
chr5	160071648	160071798	5:160071648-160071798	-
chr5	160077728	160077878	5:160077728-160077878	-
chr5	160079588	160079738	5:160079588-160079738	-
chr5	160080914	160081078	5:160080914-160081078	-
chr5	160083188	160083358	5:160083188-160083358	ENSG00000170234
chr5	160089642	160089792	5:160089642-160089792	-
chr5	160098088	160098238	5:160098088-160098238	-
chr5	160105848	160105998	5:160105848-160105998	-
chr5	160106108	160106258	5:160106108-160106258	-
chr5	160119548	160119698	5:160119548-160119698	ENSG00000270612,ENSG00000135083,ENSG00000253772,ENSG00000247699,ENSG00000170234,ENSG00000223908,ENSG00000113312,ENSG00000199398
chr5	160130008	160130158	5:160130008-160130158	-
chr5	160133168	160133358	5:160133168-160133358	-
chr5	160133488	160133638	5:160133488-160133638	-
chr5	160155147	160155297	5:160155147-160155297	-
chr5	160165248	160165398	5:160165248-160165398	ENSG00000270612,ENSG00000135083,ENSG00000253772,ENSG00000247699,ENSG00000170231
chr5	160165708	160165878	5:160165708-160165878	ENSG00000253772,ENSG00000247699
chr5	160166426	160166576	5:160166426-160166576	-
chr5	160169468	160169618	5:160169468-160169618	ENSG00000253772,ENSG00000247699
chr5	160171748	160171918	5:160171748-160171918	-
chr5	160175168	160175318	5:160175168-160175318	-
chr5	160175446	160175596	5:160175446-160175596	-
chr5	160188188	160188338	5:160188188-160188338	ENSG00000135083,ENSG00000253772,ENSG00000247699,ENSG00000170231
chr5	160188748	160188898	5:160188748-160188898	ENSG00000247699,ENSG00000170231
chr5	160197808	160197958	5:160197808-160197958	ENSG00000247699
chr5	160199508	160199658	5:160199508-160199658	ENSG00000247699
chr5	160226869	160227169	5:160226869-160227169	-
chr5	160231168	160231318	5:160231168-160231318	ENSG00000253772,ENSG00000170231
chr5	160232662	160232812	5:160232662-160232812	-
chr5	160233428	160233578	5:160233428-160233578	ENSG00000253772,ENSG00000170231
chr5	160261088	160261258	5:160261088-160261258	ENSG00000254373,ENSG00000135083,ENSG00000253772
chr5	160262718	160263018	5:160262718-160263018	ENSG00000254373
chr5	160269048	160269238	5:160269048-160269238	-
chr5	160287628	160287778	5:160287628-160287778	ENSG00000135083
chr5	160316044	160316194	5:160316044-160316194	ENSG00000135083
chr5	160317110	160317260	5:160317110-160317260	ENSG00000135083
chr5	160333848	160333998	5:160333848-160333998	ENSG00000270612,ENSG00000135083
chr5	160339548	160339698	5:160339548-160339698	ENSG00000135083
chr5	160341568	160341718	5:160341568-160341718	ENSG00000135083
chr5	160342688	160342838	5:160342688-160342838	ENSG00000135083
chr5	160345428	160345578	5:160345428-160345578	ENSG00000270612,ENSG00000135083,ENSG00000253772,ENSG00000247699,ENSG00000223908
chr5	160353528	160353678	5:160353528-160353678	ENSG00000135083
chr5	160358088	160358258	5:160358088-160358258	-
chr5	160360088	160360238	5:160360088-160360238	-
chr5	160363188	160363338	5:160363188-160363338	-
chr5	160370608	160370758	5:160370608-160370758	ENSG00000145861
chr5	160391208	160391358	5:160391208-160391358	-
chr5	160398928	160399078	5:160398928-160399078	ENSG00000221886
chr5	160400028	160400178	5:160400028-160400178	ENSG00000164609,ENSG00000221886
chr5	160418204	160418354	5:160418204-160418354	-
chr5	160418508	160418658	5:160418508-160418658	ENSG00000164611,ENSG00000164609
chr5	160419108	160419258	5:160419108-160419258	ENSG00000164611,ENSG00000164609,ENSG00000221886
chr5	160421708	160421858	5:160421708-160421858	ENSG00000164611,ENSG00000164609
chr5	160422028	160422198	5:160422028-160422198	ENSG00000164611,ENSG00000164609
chr5	160438488	160438658	5:160438488-160438658	ENSG00000253522
chr5	160439228	160439398	5:160439228-160439398	ENSG00000253522
chr5	160443108	160443278	5:160443108-160443278	ENSG00000253522
chr5	160450248	160450398	5:160450248-160450398	-
chr5	160451408	160451558	5:160451408-160451558	-
chr5	160460516	160460666	5:160460516-160460666	ENSG00000253522
chr5	160460728	160460878	5:160460728-160460878	ENSG00000253522
chr5	160463848	160463998	5:160463848-160463998	ENSG00000253687,ENSG00000265237,ENSG00000253522
chr5	160467008	160467158	5:160467008-160467158	ENSG00000265237,ENSG00000253522
chr5	160467648	160467838	5:160467648-160467838	ENSG00000265237,ENSG00000253522
chr5	160468068	160468218	5:160468068-160468218	ENSG00000265237,ENSG00000253522
chr5	160470507	160470698	5:160470507-160470698	ENSG00000265237,ENSG00000253522
chr5	160471088	160471238	5:160471088-160471238	ENSG00000283733,ENSG00000265237,ENSG00000253522
chr5	160480068	160480238	5:160480068-160480238	ENSG00000253687,ENSG00000283733,ENSG00000265237
chr5	160496948	160497098	5:160496948-160497098	-
chr5	160506288	160506438	5:160506288-160506438	-
chr5	160506768	160506918	5:160506768-160506918	ENSG00000253687
chr5	160507308	160507458	5:160507308-160507458	ENSG00000253687,ENSG00000118322
chr5	160508928	160509078	5:160508928-160509078	ENSG00000113327,ENSG00000280776,ENSG00000022355,ENSG00000118990,ENSG00000253403,ENSG00000145863,ENSG00000145864,ENSG00000254391,ENSG00000253687,ENSG00000118322,ENSG00000283733
chr5	160517730	160517880	5:160517730-160517880	-
chr5	160527048	160527198	5:160527048-160527198	-
chr5	160534268	160534422	5:160534268-160534422	ENSG00000253687
chr5	160548688	160548838	5:160548688-160548838	ENSG00000253687
chr5	160549048	160549198	5:160549048-160549198	ENSG00000253687
chr5	160556378	160556528	5:160556378-160556528	-
chr5	160557068	160557218	5:160557068-160557218	-
chr5	160670486	160670636	5:160670486-160670636	ENSG00000254391
chr5	160680732	160680882	5:160680732-160680882	ENSG00000254391,ENSG00000118322
chr5	160724271	160724421	5:160724271-160724421	-
chr5	160837868	160838018	5:160837868-160838018	ENSG00000118322
chr5	160887414	160887564	5:160887414-160887564	-
chr5	160938650	160938800	5:160938650-160938800	ENSG00000253417
chr5	160970864	160971014	5:160970864-160971014	-
chr5	160976288	160976438	5:160976288-160976438	-
chr5	161021937	161022087	5:161021937-161022087	-
chr5	161027660	161027810	5:161027660-161027810	-
chr5	161056651	161056801	5:161056651-161056801	-
chr5	161086568	161086720	5:161086568-161086720	-
chr5	161093148	161093298	5:161093148-161093298	-
chr5	161094528	161094678	5:161094528-161094678	-
chr5	161105648	161105798	5:161105648-161105798	-
chr5	161180971	161181121	5:161180971-161181121	-
chr5	161246747	161246897	5:161246747-161246897	-
chr5	161291308	161291458	5:161291308-161291458	-
chr5	161310588	161310738	5:161310588-161310738	-
chr5	161482092	161482242	5:161482092-161482242	-
chr5	161544409	161544579	5:161544409-161544579	ENSG00000145863,ENSG00000145864
chr5	161546649	161546819	5:161546649-161546819	ENSG00000145863,ENSG00000145864
chr5	161549249	161549399	5:161549249-161549399	ENSG00000145863,ENSG00000145864
chr5	161612804	161612954	5:161612804-161612954	-
chr5	161705350	161705500	5:161705350-161705500	ENSG00000253403,ENSG00000145863
chr5	161851809	161851959	5:161851809-161851959	ENSG00000022355
chr5	162057743	162057893	5:162057743-162057893	ENSG00000113327
chr5	162068669	162068819	5:162068669-162068819	ENSG00000113327
chr5	162206675	162206825	5:162206675-162206825	-
chr5	162295128	162295278	5:162295128-162295278	-
chr5	162392835	162392985	5:162392835-162392985	-
chr5	162415913	162416079	5:162415913-162416079	-
chr5	162433809	162433959	5:162433809-162433959	-
chr5	162466849	162466999	5:162466849-162466999	ENSG00000201474,ENSG00000254186
chr5	162467729	162467879	5:162467729-162467879	ENSG00000201474,ENSG00000254186
chr5	162488189	162488339	5:162488189-162488339	ENSG00000254351,ENSG00000201474
chr5	162496269	162496459	5:162496269-162496459	ENSG00000254351,ENSG00000201474
chr5	162497989	162498139	5:162497989-162498139	ENSG00000201474
chr5	162498733	162498883	5:162498733-162498883	ENSG00000201474
chr5	162513289	162513439	5:162513289-162513439	-
chr5	162529869	162530043	5:162529869-162530043	-
chr5	162570052	162570202	5:162570052-162570202	-
chr5	162786824	162786974	5:162786824-162786974	ENSG00000254351
chr5	162801349	162801499	5:162801349-162801499	ENSG00000254351,ENSG00000254186
chr5	162935403	162935553	5:162935403-162935553	-
chr5	163033729	163033879	5:163033729-163033879	ENSG00000249449
chr5	163189236	163189386	5:163189236-163189386	-
chr5	163248429	163248579	5:163248429-163248579	-
chr5	163248969	163249157	5:163248969-163249157	-
chr5	163269749	163269899	5:163269749-163269899	-
chr5	163306549	163306699	5:163306549-163306699	-
chr5	163339189	163339339	5:163339189-163339339	-
chr5	163347689	163347839	5:163347689-163347839	ENSG00000254351,ENSG00000280776,ENSG00000022355
chr5	163350129	163350279	5:163350129-163350279	-
chr5	163363029	163363199	5:163363029-163363199	ENSG00000250114,ENSG00000254351,ENSG00000280776,ENSG00000118990
chr5	163363529	163363679	5:163363529-163363679	ENSG00000280776
chr5	163369369	163369519	5:163369369-163369519	-
chr5	163369909	163370059	5:163369909-163370059	-
chr5	163379689	163379839	5:163379689-163379839	ENSG00000250114,ENSG00000254351,ENSG00000113327,ENSG00000280776,ENSG00000022355,ENSG00000118990,ENSG00000253403
chr5	163384809	163384959	5:163384809-163384959	-
chr5	163385409	163385559	5:163385409-163385559	ENSG00000250114,ENSG00000254351,ENSG00000113327,ENSG00000280776,ENSG00000022355,ENSG00000118990,ENSG00000253403,ENSG00000145863
chr5	163405749	163405899	5:163405749-163405899	ENSG00000250114
chr5	163407129	163407299	5:163407129-163407299	ENSG00000250114
chr5	163407389	163407559	5:163407389-163407559	ENSG00000250114
chr5	163408529	163408679	5:163408529-163408679	ENSG00000250114,ENSG00000022355,ENSG00000118990,ENSG00000253403
chr5	163433509	163433659	5:163433509-163433659	-
chr5	163434649	163434819	5:163434649-163434819	ENSG00000113328,ENSG00000254186
chr5	163437429	163437579	5:163437429-163437579	ENSG00000170584,ENSG00000113328,ENSG00000250114,ENSG00000254186
chr5	163437969	163438119	5:163437969-163438119	ENSG00000113328,ENSG00000254186
chr5	163438569	163438719	5:163438569-163438719	ENSG00000113328
chr5	163439269	163439419	5:163439269-163439419	ENSG00000113328,ENSG00000254186
chr5	163453849	163453999	5:163453849-163453999	ENSG00000170584
chr5	163459029	163459179	5:163459029-163459179	-
chr5	163459569	163459719	5:163459569-163459719	-
chr5	163460109	163460259	5:163460109-163460259	ENSG00000072571,ENSG00000170584
chr5	163460369	163460519	5:163460369-163460519	ENSG00000038274,ENSG00000251018,ENSG00000072571,ENSG00000170584,ENSG00000113328,ENSG00000254186
chr5	163460969	163461119	5:163460969-163461119	ENSG00000072571,ENSG00000170584
chr5	163461349	163461499	5:163461349-163461499	-
chr5	163461522	163461672	5:163461522-163461672	-
chr5	163461929	163462079	5:163461929-163462079	ENSG00000072571,ENSG00000170584
chr5	163462439	163462599	5:163462439-163462599	ENSG00000072571,ENSG00000170584
chr5	163473749	163473899	5:163473749-163473899	-
chr5	163478269	163478419	5:163478269-163478419	-
chr5	163478789	163478939	5:163478789-163478939	-
chr5	163489109	163489259	5:163489109-163489259	ENSG00000251018
chr5	163496409	163496559	5:163496409-163496559	ENSG00000251018
chr5	163499029	163499179	5:163499029-163499179	ENSG00000038274,ENSG00000251018
chr5	163502629	163502779	5:163502629-163502779	ENSG00000038274
chr5	163503149	163503319	5:163503149-163503319	ENSG00000038274,ENSG00000251018
chr5	163504629	163504799	5:163504629-163504799	ENSG00000038274,ENSG00000251018
chr5	163505469	163505639	5:163505469-163505639	ENSG00000038274
chr5	163505849	163506019	5:163505849-163506019	ENSG00000038274
chr5	163506889	163507039	5:163506889-163507039	ENSG00000038274
chr5	163507349	163507499	5:163507349-163507499	-
chr5	163507856	163508006	5:163507856-163508006	-
chr5	163508049	163508199	5:163508049-163508199	-
chr5	163509389	163509539	5:163509389-163509539	ENSG00000038274
chr5	163509729	163509899	5:163509729-163509899	ENSG00000038274
chr5	163512629	163512779	5:163512629-163512779	-
chr5	163529865	163530015	5:163529865-163530015	-
chr5	163539229	163539379	5:163539229-163539379	-
chr5	163552649	163552799	5:163552649-163552799	-
chr5	163564429	163564599	5:163564429-163564599	-
chr5	163565589	163565739	5:163565589-163565739	-
chr5	163566029	163566179	5:163566029-163566179	-
chr5	163568029	163568179	5:163568029-163568179	-
chr5	163569409	163569559	5:163569409-163569559	-
chr5	163571909	163572059	5:163571909-163572059	ENSG00000253946,ENSG00000253512,ENSG00000285590,ENSG00000254351,ENSG00000280776,ENSG00000118990
chr5	163585329	163585479	5:163585329-163585479	-
chr5	163586309	163586459	5:163586309-163586459	-
chr5	163586609	163586759	5:163586609-163586759	-
chr5	163614891	163615059	5:163614891-163615059	ENSG00000285590
chr5	163618936	163619236	5:163618936-163619236	ENSG00000285590
chr5	163649669	163649839	5:163649669-163649839	-
chr5	163649946	163650096	5:163649946-163650096	-
chr5	163682344	163682499	5:163682344-163682499	-
chr5	163696409	163696579	5:163696409-163696579	ENSG00000224012
chr5	163700769	163700919	5:163700769-163700919	ENSG00000224012
chr5	163702631	163702799	5:163702631-163702799	ENSG00000224012
chr5	163703029	163703199	5:163703029-163703199	ENSG00000224012
chr5	163706149	163706299	5:163706149-163706299	ENSG00000224012
chr5	163706469	163706639	5:163706469-163706639	ENSG00000224012
chr5	163740649	163740799	5:163740649-163740799	-
chr5	163758449	163758639	5:163758449-163758639	-
chr5	163760649	163760799	5:163760649-163760799	ENSG00000254171,ENSG00000254252,ENSG00000253946,ENSG00000253512,ENSG00000252794,ENSG00000273569,ENSG00000251998,ENSG00000224012,ENSG00000254351,ENSG00000113327,ENSG00000280776,ENSG00000022355,ENSG00000118990,ENSG00000253403
chr5	163767349	163767539	5:163767349-163767539	-
chr5	163768549	163768699	5:163768549-163768699	-
chr5	163770809	163770959	5:163770809-163770959	-
chr5	163771629	163771779	5:163771629-163771779	-
chr5	163772149	163772299	5:163772149-163772299	-
chr5	163789989	163790139	5:163789989-163790139	ENSG00000251998
chr5	163807909	163808059	5:163807909-163808059	ENSG00000251998
chr5	163809589	163809739	5:163809589-163809739	ENSG00000251998
chr5	163810189	163810339	5:163810189-163810339	-
chr5	163813021	163813171	5:163813021-163813171	-
chr5	163815509	163815659	5:163815509-163815659	-
chr5	163831534	163831684	5:163831534-163831684	-
chr5	163838909	163839059	5:163838909-163839059	-
chr5	163846629	163846779	5:163846629-163846779	ENSG00000273569
chr5	163861779	163861929	5:163861779-163861929	ENSG00000273569
chr5	163866489	163866639	5:163866489-163866639	ENSG00000273569
chr5	163866789	163866939	5:163866789-163866939	ENSG00000273569
chr5	163867429	163867599	5:163867429-163867599	ENSG00000273569
chr5	163867849	163868019	5:163867849-163868019	ENSG00000273569
chr5	163875029	163875179	5:163875029-163875179	-
chr5	163880409	163880579	5:163880409-163880579	ENSG00000271679
chr5	163888489	163888639	5:163888489-163888639	ENSG00000271679
chr5	163889489	163889639	5:163889489-163889639	ENSG00000271679,ENSG00000273569
chr5	163893429	163893593	5:163893429-163893593	ENSG00000271679
chr5	163894705	163894859	5:163894705-163894859	ENSG00000271679
chr5	163909420	163909570	5:163909420-163909570	-
chr5	163910369	163910519	5:163910369-163910519	-
chr5	163913729	163913879	5:163913729-163913879	-
chr5	163915809	163915959	5:163915809-163915959	-
chr5	163938729	163938879	5:163938729-163938879	-
chr5	163941201	163941351	5:163941201-163941351	-
chr5	163943569	163943719	5:163943569-163943719	-
chr5	163945249	163945399	5:163945249-163945399	-
chr5	163945449	163945599	5:163945449-163945599	-
chr5	163951269	163951419	5:163951269-163951419	-
chr5	163964069	163964219	5:163964069-163964219	-
chr5	163964709	163964859	5:163964709-163964859	-
chr5	163976829	163976979	5:163976829-163976979	-
chr5	164000909	164001059	5:164000909-164001059	-
chr5	164009449	164009599	5:164009449-164009599	-
chr5	164012449	164012599	5:164012449-164012599	-
chr5	164013209	164013359	5:164013209-164013359	ENSG00000253236,ENSG00000254351,ENSG00000280776
chr5	164013710	164013860	5:164013710-164013860	-
chr5	164027929	164028079	5:164027929-164028079	-
chr5	164038849	164038999	5:164038849-164038999	-
chr5	164048669	164048819	5:164048669-164048819	-
chr5	164051849	164051999	5:164051849-164051999	-
chr5	164052629	164052799	5:164052629-164052799	-
chr5	164053189	164053339	5:164053189-164053339	-
chr5	164054649	164054799	5:164054649-164054799	-
chr5	164060829	164060979	5:164060829-164060979	-
chr5	164061123	164061273	5:164061123-164061273	-
chr5	164065355	164065539	5:164065355-164065539	-
chr5	164073149	164073299	5:164073149-164073299	-
chr5	164087529	164087679	5:164087529-164087679	-
chr5	164097889	164098039	5:164097889-164098039	-
chr5	164098609	164098759	5:164098609-164098759	-
chr5	164099303	164099453	5:164099303-164099453	-
chr5	164099869	164100019	5:164099869-164100019	-
chr5	164118269	164118439	5:164118269-164118439	-
chr5	164119909	164120079	5:164119909-164120079	-
chr5	164125309	164125459	5:164125309-164125459	-
chr5	164130729	164130879	5:164130729-164130879	-
chr5	164130883	164131033	5:164130883-164131033	-
chr5	164131249	164131399	5:164131249-164131399	-
chr5	164150789	164150939	5:164150789-164150939	-
chr5	164153709	164153859	5:164153709-164153859	-
chr5	164154329	164154479	5:164154329-164154479	-
chr5	164156430	164156580	5:164156430-164156580	-
chr5	164165389	164165539	5:164165389-164165539	-
chr5	164175209	164175379	5:164175209-164175379	-
chr5	164183569	164183719	5:164183569-164183719	-
chr5	164189920	164190070	5:164189920-164190070	-
chr5	164191409	164191559	5:164191409-164191559	-
chr5	164192429	164192579	5:164192429-164192579	-
chr5	164202429	164202579	5:164202429-164202579	ENSG00000253538
chr5	164203669	164203819	5:164203669-164203819	ENSG00000253538
chr5	164203969	164204119	5:164203969-164204119	ENSG00000253538
chr5	164204669	164204839	5:164204669-164204839	ENSG00000253538
chr5	164214829	164214979	5:164214829-164214979	ENSG00000253538
chr5	164232875	164233025	5:164232875-164233025	-
chr5	164233849	164233999	5:164233849-164233999	ENSG00000253331
chr5	164234409	164234559	5:164234409-164234559	-
chr5	164235669	164235819	5:164235669-164235819	ENSG00000254171,ENSG00000254252,ENSG00000253946,ENSG00000253512,ENSG00000253236,ENSG00000253331,ENSG00000118990
chr5	164237609	164237779	5:164237609-164237779	ENSG00000253331
chr5	164243574	164243724	5:164243574-164243724	-
chr5	164256469	164256619	5:164256469-164256619	-
chr5	164265709	164265859	5:164265709-164265859	-
chr5	164276529	164276679	5:164276529-164276679	-
chr5	164277849	164277999	5:164277849-164277999	-
chr5	164289649	164289799	5:164289649-164289799	-
chr5	164296689	164296859	5:164296689-164296859	ENSG00000241956
chr5	164296869	164297019	5:164296869-164297019	ENSG00000241956
chr5	164300249	164300399	5:164300249-164300399	ENSG00000241956
chr5	164302709	164302859	5:164302709-164302859	ENSG00000241956
chr5	164303889	164304039	5:164303889-164304039	-
chr5	164306769	164306959	5:164306769-164306959	-
chr5	164327309	164327459	5:164327309-164327459	-
chr5	164328029	164328179	5:164328029-164328179	-
chr5	164335949	164336099	5:164335949-164336099	-
chr5	164336389	164336539	5:164336389-164336539	-
chr5	164337089	164337259	5:164337089-164337259	ENSG00000254171,ENSG00000254252,ENSG00000253946,ENSG00000253512,ENSG00000253236,ENSG00000241956,ENSG00000254351,ENSG00000113327
chr5	164337449	164337599	5:164337449-164337599	-
chr5	164341429	164341579	5:164341429-164341579	-
chr5	164345269	164345419	5:164345269-164345419	ENSG00000241956
chr5	164350249	164350399	5:164350249-164350399	-
chr5	164350429	164350579	5:164350429-164350579	-
chr5	164351389	164351539	5:164351389-164351539	ENSG00000241956
chr5	164352009	164352159	5:164352009-164352159	-
chr5	164352929	164353079	5:164352929-164353079	ENSG00000241956
chr5	164353289	164353439	5:164353289-164353439	ENSG00000241956
chr5	164355000	164355150	5:164355000-164355150	-
chr5	164355389	164355539	5:164355389-164355539	ENSG00000241956
chr5	164358497	164358647	5:164358497-164358647	-
chr5	164359009	164359159	5:164359009-164359159	ENSG00000241956
chr5	164360009	164360159	5:164360009-164360159	ENSG00000241956
chr5	164360729	164360879	5:164360729-164360879	ENSG00000241956
chr5	164373989	164374139	5:164373989-164374139	-
chr5	164375169	164375339	5:164375169-164375339	-
chr5	164376669	164376819	5:164376669-164376819	-
chr5	164377009	164377159	5:164377009-164377159	-
chr5	164392669	164392839	5:164392669-164392839	-
chr5	164412628	164412778	5:164412628-164412778	-
chr5	164417129	164417279	5:164417129-164417279	-
chr5	164418969	164419119	5:164418969-164419119	-
chr5	164422549	164422719	5:164422549-164422719	-
chr5	164432969	164433119	5:164432969-164433119	-
chr5	164433569	164433739	5:164433569-164433739	-
chr5	164439927	164440077	5:164439927-164440077	-
chr5	164470429	164470579	5:164470429-164470579	ENSG00000253236
chr5	164475449	164475599	5:164475449-164475599	ENSG00000253236,ENSG00000241956
chr5	164481398	164481548	5:164481398-164481548	-
chr5	164488009	164488159	5:164488009-164488159	ENSG00000253236
chr5	164488728	164488878	5:164488728-164488878	-
chr5	164504269	164504439	5:164504269-164504439	ENSG00000253236
chr5	164507577	164507727	5:164507577-164507727	-
chr5	164512029	164512179	5:164512029-164512179	-
chr5	164532669	164532819	5:164532669-164532819	-
chr5	164555934	164556084	5:164555934-164556084	-
chr5	164560986	164561136	5:164560986-164561136	-
chr5	164562629	164562779	5:164562629-164562779	-
chr5	164565189	164565339	5:164565189-164565339	-
chr5	164565729	164565879	5:164565729-164565879	-
chr5	164600469	164600619	5:164600469-164600619	ENSG00000253600,ENSG00000241956
chr5	164627149	164627330	5:164627149-164627330	-
chr5	164649429	164649579	5:164649429-164649579	-
chr5	164663729	164663879	5:164663729-164663879	-
chr5	164672354	164672504	5:164672354-164672504	-
chr5	164672589	164672739	5:164672589-164672739	-
chr5	164673409	164673562	5:164673409-164673562	-
chr5	164700124	164700274	5:164700124-164700274	-
chr5	164710366	164710516	5:164710366-164710516	-
chr5	164763351	164763501	5:164763351-164763501	-
chr5	164763619	164763769	5:164763619-164763769	-
chr5	164798407	164798557	5:164798407-164798557	-
chr5	164833537	164833687	5:164833537-164833687	-
chr5	164868949	164869099	5:164868949-164869099	-
chr5	164934809	164934959	5:164934809-164934959	ENSG00000206845
chr5	164941229	164941379	5:164941229-164941379	ENSG00000206845
chr5	164942991	164943291	5:164942991-164943291	ENSG00000206845
chr5	164958804	164958954	5:164958804-164958954	-
chr5	165035104	165035254	5:165035104-165035254	-
chr5	165035623	165035773	5:165035623-165035773	-
chr5	165055629	165055845	5:165055629-165055845	-
chr5	165138107	165138257	5:165138107-165138257	ENSG00000285549
chr5	165143730	165143880	5:165143730-165143880	ENSG00000285549
chr5	165157345	165157495	5:165157345-165157495	ENSG00000285549
chr5	165197136	165197286	5:165197136-165197286	-
chr5	165201549	165201699	5:165201549-165201699	-
chr5	165201909	165202059	5:165201909-165202059	ENSG00000254066,ENSG00000285549
chr5	165202309	165202459	5:165202309-165202459	-
chr5	165209229	165209397	5:165209229-165209397	ENSG00000254066
chr5	165227649	165227799	5:165227649-165227799	ENSG00000254066
chr5	165232003	165232153	5:165232003-165232153	ENSG00000254066
chr5	165232589	165232739	5:165232589-165232739	ENSG00000254066
chr5	165242829	165242979	5:165242829-165242979	ENSG00000254066
chr5	165252182	165252332	5:165252182-165252332	ENSG00000254066
chr5	165258469	165258619	5:165258469-165258619	ENSG00000254066
chr5	165267410	165267560	5:165267410-165267560	-
chr5	165304269	165304419	5:165304269-165304419	-
chr5	165322029	165322199	5:165322029-165322199	-
chr5	165325349	165325499	5:165325349-165325499	ENSG00000253946,ENSG00000253512,ENSG00000253693,ENSG00000254066
chr5	165328989	165329139	5:165328989-165329139	-
chr5	165334309	165334459	5:165334309-165334459	-
chr5	165348492	165348642	5:165348492-165348642	ENSG00000253693
chr5	165349809	165349959	5:165349809-165349959	ENSG00000253693
chr5	165351929	165352099	5:165351929-165352099	ENSG00000253693
chr5	165395996	165396146	5:165395996-165396146	-
chr5	165401351	165401501	5:165401351-165401501	-
chr5	165405470	165405620	5:165405470-165405620	-
chr5	165410610	165410760	5:165410610-165410760	-
chr5	165448870	165449020	5:165448870-165449020	-
chr5	165457373	165457523	5:165457373-165457523	-
chr5	165457950	165458120	5:165457950-165458120	ENSG00000254171,ENSG00000254252
chr5	165458630	165458780	5:165458630-165458780	-
chr5	165459330	165459500	5:165459330-165459500	-
chr5	165461030	165461180	5:165461030-165461180	-
chr5	165463130	165463280	5:165463130-165463280	-
chr5	165495853	165496153	5:165495853-165496153	-
chr5	165497551	165497701	5:165497551-165497701	-
chr5	165497830	165498020	5:165497830-165498020	-
chr5	165525370	165525548	5:165525370-165525548	-
chr5	165580110	165580260	5:165580110-165580260	ENSG00000252794
chr5	165616622	165616772	5:165616622-165616772	ENSG00000252794
chr5	165620490	165620660	5:165620490-165620660	ENSG00000253512,ENSG00000252794
chr5	165630350	165630500	5:165630350-165630500	ENSG00000252794
chr5	165715246	165715396	5:165715246-165715396	-
chr5	166206801	166206951	5:166206801-166206951	ENSG00000254171
chr5	166257770	166257920	5:166257770-166257920	-
chr5	166311475	166311625	5:166311475-166311625	-
chr5	166371410	166371560	5:166371410-166371560	ENSG00000229119
chr5	166371670	166371820	5:166371670-166371820	ENSG00000229119
chr5	166485245	166485395	5:166485245-166485395	-
chr5	166530350	166530500	5:166530350-166530500	-
chr5	166625310	166625460	5:166625310-166625460	-
chr5	166723044	166723220	5:166723044-166723220	-
chr5	166772910	166773060	5:166772910-166773060	-
chr5	166845177	166845327	5:166845177-166845327	-
chr5	166883130	166883294	5:166883130-166883294	-
chr5	166907426	166907600	5:166907426-166907600	ENSG00000254130
chr5	166909130	166909320	5:166909130-166909320	ENSG00000254130
chr5	166962490	166962640	5:166962490-166962640	ENSG00000254130
chr5	166979070	166979220	5:166979070-166979220	ENSG00000254130
chr5	166979426	166979576	5:166979426-166979576	-
chr5	167049170	167049320	5:167049170-167049320	ENSG00000253713
chr5	167050930	167051080	5:167050930-167051080	ENSG00000253713
chr5	167051410	167051560	5:167051410-167051560	-
chr5	167057790	167057940	5:167057790-167057940	ENSG00000253713
chr5	167207170	167207340	5:167207170-167207340	ENSG00000253469,ENSG00000253713
chr5	167208978	167209128	5:167208978-167209128	-
chr5	167232828	167232978	5:167232828-167232978	-
chr5	167233650	167233800	5:167233650-167233800	ENSG00000253469
chr5	167233919	167234080	5:167233919-167234080	-
chr5	167234277	167234427	5:167234277-167234427	-
chr5	167234602	167234752	5:167234602-167234752	-
chr5	167261850	167262000	5:167261850-167262000	-
chr5	167263199	167263499	5:167263199-167263499	-
chr5	167274270	167274420	5:167274270-167274420	-
chr5	167284590	167284740	5:167284590-167284740	ENSG00000253527,ENSG00000145934
chr5	167285806	167285956	5:167285806-167285956	ENSG00000254365
chr5	167295010	167295180	5:167295010-167295180	ENSG00000253527,ENSG00000254297,ENSG00000254365,ENSG00000253469
chr5	167295450	167295600	5:167295450-167295600	ENSG00000253527,ENSG00000254297,ENSG00000254365
chr5	167295730	167295880	5:167295730-167295880	ENSG00000253527,ENSG00000254297,ENSG00000254365
chr5	167317810	167317960	5:167317810-167317960	ENSG00000253527
chr5	167402790	167402940	5:167402790-167402940	-
chr5	167443062	167443212	5:167443062-167443212	-
chr5	167514539	167514689	5:167514539-167514689	-
chr5	167525000	167525150	5:167525000-167525150	-
chr5	167557436	167557586	5:167557436-167557586	-
chr5	167565710	167565860	5:167565710-167565860	ENSG00000145934
chr5	167573630	167573780	5:167573630-167573780	ENSG00000145934
chr5	167573850	167574000	5:167573850-167574000	ENSG00000145934
chr5	167576230	167576380	5:167576230-167576380	-
chr5	167579470	167579620	5:167579470-167579620	ENSG00000145934
chr5	167579790	167579940	5:167579790-167579940	ENSG00000145934
chr5	167582390	167582540	5:167582390-167582540	-
chr5	167582990	167583140	5:167582990-167583140	-
chr5	167587910	167588060	5:167587910-167588060	-
chr5	167602150	167602300	5:167602150-167602300	-
chr5	167633990	167634140	5:167633990-167634140	ENSG00000254187,ENSG00000253469,ENSG00000253713
chr5	167634550	167634760	5:167634550-167634760	-
chr5	167639330	167639500	5:167639330-167639500	ENSG00000253469,ENSG00000253713
chr5	167643290	167643440	5:167643290-167643440	ENSG00000254187,ENSG00000253469,ENSG00000253713,ENSG00000254130,ENSG00000254171,ENSG00000254252,ENSG00000253946,ENSG00000253512
chr5	167643730	167643900	5:167643730-167643900	-
chr5	167644050	167644200	5:167644050-167644200	-
chr5	167652870	167653020	5:167652870-167653020	ENSG00000254187
chr5	167653890	167654040	5:167653890-167654040	ENSG00000254187
chr5	167657164	167657314	5:167657164-167657314	ENSG00000254187
chr5	167660050	167660200	5:167660050-167660200	ENSG00000254187
chr5	167663250	167663400	5:167663250-167663400	ENSG00000254187
chr5	167687510	167687660	5:167687510-167687660	-
chr5	167688510	167688660	5:167688510-167688660	-
chr5	167699550	167699700	5:167699550-167699700	ENSG00000279739,ENSG00000253065,ENSG00000253947,ENSG00000253357,ENSG00000254187,ENSG00000253469,ENSG00000253713,ENSG00000254130,ENSG00000254171,ENSG00000254252,ENSG00000253946,ENSG00000253512
chr5	167710732	167710882	5:167710732-167710882	-
chr5	167715030	167715180	5:167715030-167715180	ENSG00000253357
chr5	167720854	167721004	5:167720854-167721004	ENSG00000253357
chr5	167723390	167723540	5:167723390-167723540	ENSG00000253357
chr5	167730210	167730360	5:167730210-167730360	ENSG00000253065,ENSG00000253357,ENSG00000253469,ENSG00000253713
chr5	167730810	167730960	5:167730810-167730960	-
chr5	167743810	167743960	5:167743810-167743960	ENSG00000145934,ENSG00000253713
chr5	167759130	167759280	5:167759130-167759280	ENSG00000145934
chr5	167759510	167759660	5:167759510-167759660	ENSG00000145934
chr5	167763930	167764080	5:167763930-167764080	ENSG00000145934
chr5	167770549	167770720	5:167770549-167770720	-
chr5	167777910	167778060	5:167777910-167778060	-
chr5	167783590	167783740	5:167783590-167783740	-
chr5	167787341	167787491	5:167787341-167787491	-
chr5	167790990	167791140	5:167790990-167791140	-
chr5	167798010	167798160	5:167798010-167798160	-
chr5	167814910	167815100	5:167814910-167815100	ENSG00000145934
chr5	167816465	167816615	5:167816465-167816615	-
chr5	167820630	167820780	5:167820630-167820780	-
chr5	167820842	167820992	5:167820842-167820992	-
chr5	167850090	167850240	5:167850090-167850240	-
chr5	167850990	167851220	5:167850990-167851220	-
chr5	167851510	167851660	5:167851510-167851660	-
chr5	167853510	167853680	5:167853510-167853680	-
chr5	167861250	167861400	5:167861250-167861400	-
chr5	167872988	167873138	5:167872988-167873138	-
chr5	167898430	167898580	5:167898430-167898580	-
chr5	167903750	167903920	5:167903750-167903920	-
chr5	167913230	167913380	5:167913230-167913380	-
chr5	167934570	167934740	5:167934570-167934740	ENSG00000253947,ENSG00000145934
chr5	167937730	167937880	5:167937730-167937880	ENSG00000145934
chr5	167940030	167940180	5:167940030-167940180	-
chr5	167945590	167945760	5:167945590-167945760	ENSG00000253947,ENSG00000253660,ENSG00000145934
chr5	167950190	167950360	5:167950190-167950360	ENSG00000253947,ENSG00000253660,ENSG00000145934
chr5	167970118	167970268	5:167970118-167970268	ENSG00000253947
chr5	168015650	168015800	5:168015650-168015800	ENSG00000253065
chr5	168020680	168020830	5:168020680-168020830	ENSG00000253065
chr5	168021010	168021160	5:168021010-168021160	ENSG00000253065
chr5	168047470	168047660	5:168047470-168047660	ENSG00000253065
chr5	168047690	168047886	5:168047690-168047886	ENSG00000253065
chr5	168074230	168074420	5:168074230-168074420	-
chr5	168076730	168076880	5:168076730-168076880	-
chr5	168114550	168114713	5:168114550-168114713	-
chr5	168128670	168128820	5:168128670-168128820	ENSG00000279739
chr5	168179310	168179460	5:168179310-168179460	-
chr5	168181450	168181620	5:168181450-168181620	ENSG00000253925
chr5	168186410	168186560	5:168186410-168186560	ENSG00000253925
chr5	168219890	168220040	5:168219890-168220040	ENSG00000279739
chr5	168228070	168228220	5:168228070-168228220	ENSG00000253978
chr5	168261230	168261380	5:168261230-168261380	ENSG00000253978
chr5	168269490	168269640	5:168269490-168269640	ENSG00000253978
chr5	168270070	168270220	5:168270070-168270220	ENSG00000253978
chr5	168270241	168270391	5:168270241-168270391	ENSG00000253978
chr5	168270590	168270760	5:168270590-168270760	ENSG00000253978
chr5	168274510	168274660	5:168274510-168274660	ENSG00000253978
chr5	168282330	168282480	5:168282330-168282480	-
chr5	168295610	168295780	5:168295610-168295780	ENSG00000113645
chr5	168301970	168302120	5:168301970-168302120	-
chr5	168302890	168303040	5:168302890-168303040	-
chr5	168315050	168315200	5:168315050-168315200	ENSG00000113645
chr5	168317830	168317980	5:168317830-168317980	ENSG00000113645
chr5	168327025	168327200	5:168327025-168327200	-
chr5	168328050	168328200	5:168328050-168328200	-
chr5	168334810	168334960	5:168334810-168334960	-
chr5	168353770	168353920	5:168353770-168353920	-
chr5	168365230	168365460	5:168365230-168365460	-
chr5	168365830	168366000	5:168365830-168366000	-
chr5	168366270	168366420	5:168366270-168366420	ENSG00000113645
chr5	168404570	168404720	5:168404570-168404720	ENSG00000113645
chr5	168409050	168409220	5:168409050-168409220	ENSG00000113645
chr5	168409870	168410020	5:168409870-168410020	ENSG00000113645
chr5	168410170	168410320	5:168410170-168410320	ENSG00000113645
chr5	168411230	168411380	5:168411230-168411380	-
chr5	168413750	168413904	5:168413750-168413904	ENSG00000113645
chr5	168424630	168424800	5:168424630-168424800	ENSG00000113645
chr5	168424995	168425145	5:168424995-168425145	-
chr5	168434990	168435140	5:168434990-168435140	-
chr5	168443721	168443871	5:168443721-168443871	-
chr5	168444150	168444300	5:168444150-168444300	-
chr5	168447610	168447760	5:168447610-168447760	-
chr5	168447890	168448040	5:168447890-168448040	-
chr5	168450030	168450180	5:168450030-168450180	-
chr5	168468970	168469120	5:168468970-168469120	ENSG00000113645
chr5	168471910	168472060	5:168471910-168472060	-
chr5	168472490	168472640	5:168472490-168472640	ENSG00000113643,ENSG00000113645
chr5	168477210	168477360	5:168477210-168477360	ENSG00000113643
chr5	168486350	168486500	5:168486350-168486500	ENSG00000113643
chr5	168486870	168487020	5:168486870-168487020	ENSG00000113643
chr5	168528650	168528820	5:168528650-168528820	ENSG00000188573
chr5	168529210	168529360	5:168529210-168529360	ENSG00000188573
chr5	168550750	168550900	5:168550750-168550900	-
chr5	168552270	168552420	5:168552270-168552420	ENSG00000233913,ENSG00000283612,ENSG00000199035,ENSG00000253861,ENSG00000120137,ENSG00000188573,ENSG00000113643
chr5	168555070	168555220	5:168555070-168555220	ENSG00000283612,ENSG00000199035
chr5	168555780	168555930	5:168555780-168555930	ENSG00000283612,ENSG00000199035
chr5	168576079	168576229	5:168576079-168576229	-
chr5	168578057	168578240	5:168578057-168578240	-
chr5	168579270	168579460	5:168579270-168579460	ENSG00000120137
chr5	168579690	168579840	5:168579690-168579840	ENSG00000233913,ENSG00000283612,ENSG00000199035,ENSG00000120137,ENSG00000188573,ENSG00000113643
chr5	168580930	168581080	5:168580930-168581080	-
chr5	168581210	168581360	5:168581210-168581360	-
chr5	168592210	168592360	5:168592210-168592360	ENSG00000233913
chr5	168603850	168604000	5:168603850-168604000	ENSG00000233913
chr5	168613110	168613260	5:168613110-168613260	ENSG00000233913
chr5	168624909	168625059	5:168624909-168625059	ENSG00000233913
chr5	168628470	168628620	5:168628470-168628620	ENSG00000233913
chr5	168647197	168647347	5:168647197-168647347	-
chr5	168651770	168651940	5:168651770-168651940	ENSG00000254192,ENSG00000233913
chr5	168654350	168654500	5:168654350-168654500	ENSG00000254192,ENSG00000233913
chr5	168656330	168656520	5:168656330-168656520	ENSG00000254192
chr5	168656750	168656900	5:168656750-168656900	ENSG00000254192,ENSG00000233913
chr5	168658570	168658740	5:168658570-168658740	ENSG00000254192
chr5	168679570	168679720	5:168679570-168679720	-
chr5	168680380	168680530	5:168680380-168680530	-
chr5	168681810	168681980	5:168681810-168681980	-
chr5	168683330	168683480	5:168683330-168683480	-
chr5	168699050	168699220	5:168699050-168699220	-
chr5	168706690	168706840	5:168706690-168706840	ENSG00000254042
chr5	168712650	168712820	5:168712650-168712820	ENSG00000254042
chr5	168714090	168714240	5:168714090-168714240	ENSG00000254042
chr5	168734750	168734900	5:168734750-168734900	-
chr5	168736470	168736620	5:168736470-168736620	-
chr5	168740190	168740340	5:168740190-168740340	-
chr5	168740470	168740649	5:168740470-168740649	-
chr5	168741054	168741204	5:168741054-168741204	-
chr5	168747030	168747180	5:168747030-168747180	-
chr5	168748416	168748566	5:168748416-168748566	-
chr5	168756550	168756700	5:168756550-168756700	ENSG00000207739
chr5	168765730	168765900	5:168765730-168765900	ENSG00000207739
chr5	168770223	168770373	5:168770223-168770373	ENSG00000207739
chr5	168786401	168786551	5:168786401-168786551	ENSG00000202345
chr5	168790130	168790280	5:168790130-168790280	ENSG00000202345
chr5	168793890	168794040	5:168793890-168794040	ENSG00000202345,ENSG00000184347
chr5	168794410	168794560	5:168794410-168794560	ENSG00000202345
chr5	168807430	168807580	5:168807430-168807580	-
chr5	168808170	168808320	5:168808170-168808320	-
chr5	168811867	168812017	5:168811867-168812017	-
chr5	168813690	168813840	5:168813690-168813840	-
chr5	168822410	168822560	5:168822410-168822560	-
chr5	168822790	168822960	5:168822790-168822960	-
chr5	168823389	168823539	5:168823389-168823539	-
chr5	168843750	168843900	5:168843750-168843900	ENSG00000184347
chr5	168852050	168852200	5:168852050-168852200	-
chr5	168853652	168853820	5:168853652-168853820	-
chr5	168855310	168855460	5:168855310-168855460	-
chr5	168866118	168866268	5:168866118-168866268	-
chr5	168880010	168880160	5:168880010-168880160	ENSG00000184347
chr5	168891570	168891720	5:168891570-168891720	-
chr5	168908330	168908480	5:168908330-168908480	-
chr5	168916430	168916580	5:168916430-168916580	-
chr5	168917010	168917160	5:168917010-168917160	-
chr5	168931770	168931940	5:168931770-168931940	-
chr5	168945510	168945660	5:168945510-168945660	-
chr5	168946499	168946649	5:168946499-168946649	-
chr5	168947390	168947540	5:168947390-168947540	-
chr5	168951470	168951620	5:168951470-168951620	-
chr5	168962410	168962560	5:168962410-168962560	-
chr5	168967310	168967460	5:168967310-168967460	-
chr5	168974210	168974360	5:168974210-168974360	-
chr5	168976350	168976500	5:168976350-168976500	-
chr5	168978210	168978360	5:168978210-168978360	ENSG00000248965
chr5	168978610	168978760	5:168978610-168978760	-
chr5	168987670	168987820	5:168987670-168987820	ENSG00000248965
chr5	168988830	168988980	5:168988830-168988980	ENSG00000248965
chr5	168992110	168992260	5:168992110-168992260	ENSG00000248965
chr5	169001590	169001740	5:169001590-169001740	-
chr5	169003770	169003920	5:169003770-169003920	-
chr5	169004250	169004400	5:169004250-169004400	-
chr5	169004650	169004800	5:169004650-169004800	ENSG00000248222,ENSG00000279752
chr5	169007270	169007440	5:169007270-169007440	ENSG00000248222,ENSG00000279752
chr5	169009250	169009400	5:169009250-169009400	ENSG00000248222,ENSG00000279752
chr5	169009890	169010040	5:169009890-169010040	ENSG00000248222,ENSG00000279752
chr5	169011144	169011294	5:169011144-169011294	ENSG00000248222,ENSG00000279752
chr5	169013990	169014140	5:169013990-169014140	ENSG00000248222,ENSG00000279752
chr5	169024630	169024780	5:169024630-169024780	-
chr5	169029170	169029340	5:169029170-169029340	ENSG00000248222
chr5	169029730	169029880	5:169029730-169029880	ENSG00000248222
chr5	169030130	169030280	5:169030130-169030280	ENSG00000248222
chr5	169048730	169048880	5:169048730-169048880	-
chr5	169050390	169050580	5:169050390-169050580	-
chr5	169050810	169050960	5:169050810-169050960	-
chr5	169052250	169052400	5:169052250-169052400	-
chr5	169056270	169056420	5:169056270-169056420	-
chr5	169056470	169056620	5:169056470-169056620	-
chr5	169060050	169060200	5:169060050-169060200	-
chr5	169064210	169064360	5:169064210-169064360	-
chr5	169068030	169068180	5:169068030-169068180	-
chr5	169070415	169070565	5:169070415-169070565	-
chr5	169095190	169095380	5:169095190-169095380	-
chr5	169097590	169097740	5:169097590-169097740	-
chr5	169100150	169100320	5:169100150-169100320	-
chr5	169100790	169100940	5:169100790-169100940	-
chr5	169107410	169107560	5:169107410-169107560	-
chr5	169117250	169117420	5:169117250-169117420	-
chr5	169121770	169121920	5:169121770-169121920	-
chr5	169122091	169122241	5:169122091-169122241	-
chr5	169126790	169126940	5:169126790-169126940	-
chr5	169131770	169131920	5:169131770-169131920	-
chr5	169132090	169132240	5:169132090-169132240	-
chr5	169135490	169135677	5:169135490-169135677	-
chr5	169139679	169140020	5:169139679-169140020	-
chr5	169142350	169142500	5:169142350-169142500	-
chr5	169146270	169146420	5:169146270-169146420	-
chr5	169153491	169153661	5:169153491-169153661	-
chr5	169155171	169155321	5:169155171-169155321	-
chr5	169157201	169157351	5:169157201-169157351	-
chr5	169160591	169160761	5:169160591-169160761	-
chr5	169161391	169161581	5:169161391-169161581	ENSG00000279752
chr5	169162531	169162701	5:169162531-169162701	-
chr5	169164551	169164761	5:169164551-169164761	-
chr5	169165030	169165180	5:169165030-169165180	-
chr5	169165492	169165642	5:169165492-169165642	-
chr5	169168031	169168181	5:169168031-169168181	-
chr5	169171691	169171841	5:169171691-169171841	-
chr5	169173511	169173661	5:169173511-169173661	-
chr5	169181951	169182101	5:169181951-169182101	-
chr5	169183711	169183861	5:169183711-169183861	-
chr5	169185771	169185921	5:169185771-169185921	-
chr5	169190951	169191111	5:169190951-169191111	-
chr5	169195751	169195901	5:169195751-169195901	-
chr5	169197471	169197621	5:169197471-169197621	-
chr5	169201743	169201893	5:169201743-169201893	-
chr5	169203091	169203241	5:169203091-169203241	-
chr5	169213571	169213721	5:169213571-169213721	-
chr5	169217051	169217201	5:169217051-169217201	-
chr5	169218291	169218441	5:169218291-169218441	-
chr5	169218911	169219061	5:169218911-169219061	-
chr5	169223111	169223261	5:169223111-169223261	-
chr5	169223711	169223861	5:169223711-169223861	-
chr5	169229491	169229641	5:169229491-169229641	-
chr5	169242791	169242941	5:169242791-169242941	-
chr5	169248651	169248821	5:169248651-169248821	-
chr5	169249211	169249381	5:169249211-169249381	ENSG00000207619
chr5	169249758	169249908	5:169249758-169249908	-
chr5	169251811	169251961	5:169251811-169251961	ENSG00000207619
chr5	169258531	169258701	5:169258531-169258701	ENSG00000207619
chr5	169263731	169263881	5:169263731-169263881	ENSG00000207619
chr5	169268131	169268281	5:169268131-169268281	ENSG00000207619
chr5	169286711	169286861	5:169286711-169286861	-
chr5	169288211	169288361	5:169288211-169288361	-
chr5	169296571	169296721	5:169296571-169296721	ENSG00000184347
chr5	169296951	169297101	5:169296951-169297101	-
chr5	169298444	169298594	5:169298444-169298594	-
chr5	169298731	169298881	5:169298731-169298881	-
chr5	169299691	169299841	5:169299691-169299841	ENSG00000184347
chr5	169301131	169301301	5:169301131-169301301	ENSG00000184347
chr5	169301571	169301721	5:169301571-169301721	ENSG00000184347
chr5	169302611	169302761	5:169302611-169302761	ENSG00000184347
chr5	169303251	169303401	5:169303251-169303401	ENSG00000184347
chr5	169307791	169307941	5:169307791-169307941	ENSG00000184347
chr5	169318591	169318741	5:169318591-169318741	-
chr5	169343891	169344041	5:169343891-169344041	-
chr5	169344711	169344861	5:169344711-169344861	-
chr5	169347891	169348061	5:169347891-169348061	-
chr5	169349671	169349821	5:169349671-169349821	-
chr5	169350131	169350281	5:169350131-169350281	-
chr5	169350911	169351061	5:169350911-169351061	-
chr5	169352331	169352481	5:169352331-169352481	-
chr5	169354371	169354521	5:169354371-169354521	-
chr5	169355011	169355161	5:169355011-169355161	-
chr5	169367971	169368121	5:169367971-169368121	-
chr5	169369271	169369421	5:169369271-169369421	-
chr5	169413022	169413172	5:169413022-169413172	-
chr5	169413534	169413684	5:169413534-169413684	-
chr5	169416911	169417061	5:169416911-169417061	-
chr5	169421811	169421961	5:169421811-169421961	-
chr5	169425071	169425221	5:169425071-169425221	-
chr5	169429149	169429301	5:169429149-169429301	-
chr5	169430791	169430941	5:169430791-169430941	-
chr5	169431531	169431681	5:169431531-169431681	-
chr5	169433231	169433401	5:169433231-169433401	-
chr5	169433471	169433686	5:169433471-169433686	-
chr5	169435931	169436081	5:169435931-169436081	-
chr5	169440471	169440621	5:169440471-169440621	-
chr5	169442411	169442601	5:169442411-169442601	-
chr5	169443071	169443221	5:169443071-169443221	-
chr5	169450587	169450741	5:169450587-169450741	-
chr5	169468251	169468401	5:169468251-169468401	-
chr5	169494760	169494910	5:169494760-169494910	-
chr5	169495058	169495241	5:169495058-169495241	-
chr5	169507111	169507261	5:169507111-169507261	-
chr5	169510831	169511001	5:169510831-169511001	-
chr5	169521732	169521882	5:169521732-169521882	-
chr5	169527971	169528141	5:169527971-169528141	-
chr5	169534471	169534621	5:169534471-169534621	-
chr5	169536023	169536173	5:169536023-169536173	-
chr5	169539031	169539181	5:169539031-169539181	-
chr5	169542951	169543101	5:169542951-169543101	-
chr5	169543511	169543661	5:169543511-169543661	-
chr5	169547634	169547784	5:169547634-169547784	ENSG00000206614
chr5	169548431	169548581	5:169548431-169548581	ENSG00000206614
chr5	169549558	169549708	5:169549558-169549708	ENSG00000206614
chr5	169550331	169550481	5:169550331-169550481	ENSG00000206614
chr5	169561991	169562161	5:169561991-169562161	ENSG00000206614
chr5	169563471	169563621	5:169563471-169563621	-
chr5	169566291	169566441	5:169566291-169566441	-
chr5	169567184	169567334	5:169567184-169567334	-
chr5	169574399	169574549	5:169574399-169574549	-
chr5	169576291	169576441	5:169576291-169576441	ENSG00000040275
chr5	169578031	169578181	5:169578031-169578181	ENSG00000040275
chr5	169581671	169581841	5:169581671-169581841	ENSG00000040275
chr5	169583631	169583801	5:169583631-169583801	ENSG00000040275
chr5	169584331	169584481	5:169584331-169584481	-
chr5	169584591	169584741	5:169584591-169584741	-
chr5	169591771	169591921	5:169591771-169591921	ENSG00000040275
chr5	169595540	169595690	5:169595540-169595690	-
chr5	169599571	169599721	5:169599571-169599721	-
chr5	169602751	169602901	5:169602751-169602901	-
chr5	169609868	169610021	5:169609868-169610021	-
chr5	169626831	169626981	5:169626831-169626981	ENSG00000134516
chr5	169629011	169629161	5:169629011-169629161	-
chr5	169629971	169630121	5:169629971-169630121	ENSG00000134516
chr5	169631531	169631681	5:169631531-169631681	ENSG00000134516
chr5	169633082	169633232	5:169633082-169633232	-
chr5	169635334	169635484	5:169635334-169635484	-
chr5	169641351	169641501	5:169641351-169641501	-
chr5	169648731	169648881	5:169648731-169648881	-
chr5	169651071	169651241	5:169651071-169651241	-
chr5	169651611	169651761	5:169651611-169651761	-
chr5	169656211	169656361	5:169656211-169656361	-
chr5	169656691	169656841	5:169656691-169656841	-
chr5	169666711	169666861	5:169666711-169666861	-
chr5	169668411	169668561	5:169668411-169668561	-
chr5	169668811	169668961	5:169668811-169668961	-
chr5	169691591	169691741	5:169691591-169691741	-
chr5	169694411	169694561	5:169694411-169694561	-
chr5	169696311	169696461	5:169696311-169696461	ENSG00000134516
chr5	169696765	169696921	5:169696765-169696921	ENSG00000134516
chr5	169697271	169697421	5:169697271-169697421	ENSG00000134516
chr5	169701951	169702121	5:169701951-169702121	ENSG00000134516
chr5	169702831	169702981	5:169702831-169702981	-
chr5	169706891	169707041	5:169706891-169707041	ENSG00000134516
chr5	169707151	169707301	5:169707151-169707301	ENSG00000134516
chr5	169716371	169716541	5:169716371-169716541	ENSG00000134516
chr5	169717411	169717561	5:169717411-169717561	-
chr5	169742173	169742323	5:169742173-169742323	-
chr5	169742536	169742686	5:169742536-169742686	-
chr5	169742871	169743041	5:169742871-169743041	ENSG00000134516
chr5	169744431	169744581	5:169744431-169744581	-
chr5	169745591	169745741	5:169745591-169745741	-
chr5	169753951	169754121	5:169753951-169754121	ENSG00000134516
chr5	169757171	169757321	5:169757171-169757321	-
chr5	169762811	169762961	5:169762811-169762961	-
chr5	169770771	169770921	5:169770771-169770921	ENSG00000253269
chr5	169786371	169786521	5:169786371-169786521	ENSG00000253269
chr5	169788207	169788381	5:169788207-169788381	ENSG00000253269
chr5	169801391	169801547	5:169801391-169801547	-
chr5	169801891	169802041	5:169801891-169802041	-
chr5	169803151	169803321	5:169803151-169803321	ENSG00000253647,ENSG00000145936,ENSG00000249601,ENSG00000263831,ENSG00000253269
chr5	169803711	169803861	5:169803711-169803861	ENSG00000253269
chr5	169804971	169805141	5:169804971-169805141	-
chr5	169805711	169805861	5:169805711-169805861	-
chr5	169814674	169814824	5:169814674-169814824	-
chr5	169826731	169826881	5:169826731-169826881	-
chr5	169827954	169828104	5:169827954-169828104	-
chr5	169833811	169833972	5:169833811-169833972	-
chr5	169837860	169838010	5:169837860-169838010	-
chr5	169843010	169843160	5:169843010-169843160	-
chr5	169847631	169847781	5:169847631-169847781	-
chr5	169856691	169856841	5:169856691-169856841	-
chr5	169862071	169862221	5:169862071-169862221	-
chr5	169862591	169862741	5:169862591-169862741	-
chr5	169870331	169870481	5:169870331-169870481	-
chr5	169873731	169873892	5:169873731-169873892	-
chr5	169875491	169875651	5:169875491-169875651	-
chr5	169876571	169876721	5:169876571-169876721	-
chr5	169893231	169893381	5:169893231-169893381	-
chr5	169893751	169893901	5:169893751-169893901	-
chr5	169896011	169896161	5:169896011-169896161	-
chr5	169896340	169896490	5:169896340-169896490	-
chr5	169904151	169904301	5:169904151-169904301	-
chr5	169907171	169907321	5:169907171-169907321	-
chr5	169913620	169913770	5:169913620-169913770	-
chr5	169914951	169915101	5:169914951-169915101	-
chr5	169945205	169945355	5:169945205-169945355	-
chr5	169945451	169945601	5:169945451-169945601	-
chr5	169945951	169946121	5:169945951-169946121	ENSG00000263831
chr5	169946891	169947041	5:169946891-169947041	-
chr5	169953331	169953481	5:169953331-169953481	-
chr5	169956236	169956386	5:169956236-169956386	-
chr5	169956911	169957061	5:169956911-169957061	-
chr5	169971211	169971361	5:169971211-169971361	-
chr5	169971900	169972050	5:169971900-169972050	-
chr5	169976851	169977001	5:169976851-169977001	ENSG00000204767
chr5	169977271	169977421	5:169977271-169977421	ENSG00000204767,ENSG00000134516
chr5	169978911	169979061	5:169978911-169979061	ENSG00000204767
chr5	169980091	169980241	5:169980091-169980241	ENSG00000204767
chr5	169980451	169980601	5:169980451-169980601	ENSG00000263831,ENSG00000204767,ENSG00000134516
chr5	169980691	169980841	5:169980691-169980841	ENSG00000263831,ENSG00000204767,ENSG00000134516
chr5	169987531	169987681	5:169987531-169987681	-
chr5	169989091	169989241	5:169989091-169989241	ENSG00000204767
chr5	169989511	169989661	5:169989511-169989661	-
chr5	170028252	170028402	5:170028252-170028402	ENSG00000263831
chr5	170056839	170056989	5:170056839-170056989	-
chr5	170070891	170071061	5:170070891-170071061	-
chr5	170100171	170100341	5:170100171-170100341	ENSG00000168269
chr5	170100471	170100621	5:170100471-170100621	ENSG00000249601,ENSG00000168269
chr5	170120791	170120941	5:170120791-170120941	ENSG00000253647,ENSG00000145936,ENSG00000249601,ENSG00000253219,ENSG00000168269
chr5	170121411	170121561	5:170121411-170121561	-
chr5	170126731	170126881	5:170126731-170126881	-
chr5	170132771	170132922	5:170132771-170132922	ENSG00000253219
chr5	170134500	170134650	5:170134500-170134650	-
chr5	170135811	170135961	5:170135811-170135961	ENSG00000253219
chr5	170151151	170151321	5:170151151-170151321	ENSG00000253647,ENSG00000145936,ENSG00000249601,ENSG00000253219
chr5	170151511	170151661	5:170151511-170151661	-
chr5	170159251	170159401	5:170159251-170159401	-
chr5	170161251	170161401	5:170161251-170161401	-
chr5	170173311	170173461	5:170173311-170173461	-
chr5	170177671	170177821	5:170177671-170177821	-
chr5	170184171	170184321	5:170184171-170184321	ENSG00000249601
chr5	170216351	170216521	5:170216351-170216521	ENSG00000234511,ENSG00000249601
chr5	170219791	170219941	5:170219791-170219941	ENSG00000249601
chr5	170223471	170223621	5:170223471-170223621	ENSG00000234511
chr5	170225971	170226121	5:170225971-170226121	ENSG00000234511
chr5	170252875	170253025	5:170252875-170253025	ENSG00000043462
chr5	170265603	170265781	5:170265603-170265781	ENSG00000043462
chr5	170267991	170268141	5:170267991-170268141	ENSG00000253647,ENSG00000145936,ENSG00000235172,ENSG00000043462
chr5	170274480	170274630	5:170274480-170274630	ENSG00000043462
chr5	170306411	170306581	5:170306411-170306581	ENSG00000253647,ENSG00000145936,ENSG00000250274,ENSG00000235172,ENSG00000288615,ENSG00000043462
chr5	170307731	170307901	5:170307731-170307901	ENSG00000250274,ENSG00000235172,ENSG00000288615,ENSG00000043462
chr5	170315351	170315501	5:170315351-170315501	ENSG00000250274
chr5	170331271	170331421	5:170331271-170331421	ENSG00000253647,ENSG00000145936,ENSG00000250274,ENSG00000235172,ENSG00000043462
chr5	170342220	170342370	5:170342220-170342370	-
chr5	170348112	170348262	5:170348112-170348262	ENSG00000182132
chr5	170408300	170408450	5:170408300-170408450	ENSG00000253647,ENSG00000145936
chr5	170420931	170421081	5:170420931-170421081	ENSG00000253647,ENSG00000145936,ENSG00000043462,ENSG00000234511
chr5	170427771	170427921	5:170427771-170427921	-
chr5	170429148	170429298	5:170429148-170429298	-
chr5	170435091	170435281	5:170435091-170435281	ENSG00000253647,ENSG00000145936
chr5	170435381	170435531	5:170435381-170435531	-
chr5	170452131	170452301	5:170452131-170452301	-
chr5	170467091	170467241	5:170467091-170467241	ENSG00000182132
chr5	170486531	170486701	5:170486531-170486701	ENSG00000253858,ENSG00000182132
chr5	170491571	170491721	5:170491571-170491721	ENSG00000253858,ENSG00000253647,ENSG00000145936,ENSG00000182132
chr5	170522411	170522561	5:170522411-170522561	-
chr5	170523271	170523421	5:170523271-170523421	-
chr5	170552851	170553021	5:170552851-170553021	-
chr5	170554651	170554801	5:170554651-170554801	-
chr5	170554991	170555141	5:170554991-170555141	-
chr5	170571471	170571621	5:170571471-170571621	-
chr5	170597351	170597501	5:170597351-170597501	-
chr5	170597891	170598041	5:170597891-170598041	-
chr5	170604071	170604241	5:170604071-170604241	-
chr5	170623651	170623821	5:170623651-170623821	-
chr5	170631444	170631594	5:170631444-170631594	-
chr5	170631915	170632065	5:170631915-170632065	-
chr5	170633491	170633641	5:170633491-170633641	ENSG00000253591,ENSG00000253647,ENSG00000145936
chr5	170638791	170638941	5:170638791-170638941	-
chr5	170681251	170681401	5:170681251-170681401	ENSG00000253591,ENSG00000182132
chr5	170744611	170744761	5:170744611-170744761	-
chr5	170756831	170756981	5:170756831-170756981	ENSG00000094755,ENSG00000253348
chr5	170757371	170757559	5:170757371-170757559	ENSG00000094755,ENSG00000253348
chr5	170791451	170791601	5:170791451-170791601	ENSG00000094755,ENSG00000253348
chr5	170809671	170809821	5:170809671-170809821	-
chr5	170818371	170818581	5:170818371-170818581	-
chr5	170848191	170848341	5:170848191-170848341	-
chr5	170861811	170862001	5:170861811-170862001	ENSG00000244501,ENSG00000204764
chr5	170863751	170863901	5:170863751-170863901	ENSG00000244501,ENSG00000204764
chr5	170885351	170885501	5:170885351-170885501	ENSG00000253966,ENSG00000244501,ENSG00000204764
chr5	170892331	170892481	5:170892331-170892481	ENSG00000253966
chr5	170893336	170893486	5:170893336-170893486	ENSG00000253966
chr5	170897091	170897241	5:170897091-170897241	ENSG00000253966
chr5	170907831	170907981	5:170907831-170907981	ENSG00000253966,ENSG00000204764
chr5	170917271	170917421	5:170917271-170917421	ENSG00000204764
chr5	170960628	170960928	5:170960628-170960928	-
chr5	170985222	170985372	5:170985222-170985372	-
chr5	170985591	170985741	5:170985591-170985741	-
chr5	170986731	170986881	5:170986731-170986881	-
chr5	170993660	170993810	5:170993660-170993810	-
chr5	171036896	171037046	5:171036896-171037046	-
chr5	171050861	171051161	5:171050861-171051161	-
chr5	171092311	171092461	5:171092311-171092461	-
chr5	171122471	171122621	5:171122471-171122621	-
chr5	171127431	171127581	5:171127431-171127581	-
chr5	171138251	171138421	5:171138251-171138421	ENSG00000204764
chr5	171152551	171152701	5:171152551-171152701	-
chr5	171155751	171155901	5:171155751-171155901	-
chr5	171174591	171174741	5:171174591-171174741	-
chr5	171207391	171207561	5:171207391-171207561	-
chr5	171222078	171222241	5:171222078-171222241	-
chr5	171226951	171227101	5:171226951-171227101	-
chr5	171236694	171236844	5:171236694-171236844	-
chr5	171242631	171242781	5:171242631-171242781	ENSG00000253213,ENSG00000204764
chr5	171245171	171245321	5:171245171-171245321	ENSG00000253213,ENSG00000204764
chr5	171269811	171270001	5:171269811-171270001	ENSG00000253213
chr5	171271311	171271481	5:171271311-171271481	ENSG00000253213
chr5	171273411	171273561	5:171273411-171273561	ENSG00000253213
chr5	171299971	171300121	5:171299971-171300121	ENSG00000164438,ENSG00000275038
chr5	171300331	171300481	5:171300331-171300481	ENSG00000164438,ENSG00000275038
chr5	171311418	171311568	5:171311418-171311568	ENSG00000164438,ENSG00000275038
chr5	171336897	171337047	5:171336897-171337047	-
chr5	171337071	171337221	5:171337071-171337221	ENSG00000265740,ENSG00000213393
chr5	171342471	171342621	5:171342471-171342621	ENSG00000265740,ENSG00000213393
chr5	171351109	171351259	5:171351109-171351259	ENSG00000265740,ENSG00000213393
chr5	171365491	171365641	5:171365491-171365641	ENSG00000254012,ENSG00000206909,ENSG00000254256,ENSG00000265740
chr5	171367440	171367590	5:171367440-171367590	ENSG00000254012,ENSG00000206909,ENSG00000254256,ENSG00000265740
chr5	171387631	171387781	5:171387631-171387781	ENSG00000181163,ENSG00000264249,ENSG00000254012,ENSG00000206909,ENSG00000254256,ENSG00000265740
chr5	171388015	171388165	5:171388015-171388165	ENSG00000264249
chr5	171388491	171388661	5:171388491-171388661	ENSG00000181163,ENSG00000264249
chr5	171397771	171397921	5:171397771-171397921	ENSG00000181163
chr5	171405671	171405821	5:171405671-171405821	ENSG00000181163
chr5	171410411	171410561	5:171410411-171410561	ENSG00000156427
chr5	171415471	171415621	5:171415471-171415621	ENSG00000288639,ENSG00000156427
chr5	171418751	171418901	5:171418751-171418901	ENSG00000288639,ENSG00000156427
chr5	171419291	171419441	5:171419291-171419441	ENSG00000288639,ENSG00000156427
chr5	171419931	171420081	5:171419931-171420081	ENSG00000288639
chr5	171421051	171421221	5:171421051-171421221	ENSG00000288639,ENSG00000156427
chr5	171442390	171442540	5:171442390-171442540	-
chr5	171444722	171444872	5:171444722-171444872	-
chr5	171446011	171446181	5:171446011-171446181	-
chr5	171447368	171447518	5:171447368-171447518	-
chr5	171450531	171450681	5:171450531-171450681	-
chr5	171451051	171451221	5:171451051-171451221	-
chr5	171463491	171463641	5:171463491-171463641	-
chr5	171477251	171477409	5:171477251-171477409	-
chr5	171478251	171478401	5:171478251-171478401	-
chr5	171481711	171481861	5:171481711-171481861	-
chr5	171482331	171482481	5:171482331-171482481	-
chr5	171483911	171484061	5:171483911-171484061	-
chr5	171484511	171484661	5:171484511-171484661	-
chr5	171490491	171490641	5:171490491-171490641	-
chr5	171492871	171493021	5:171492871-171493021	-
chr5	171493471	171493621	5:171493471-171493621	-
chr5	171493851	171494001	5:171493851-171494001	-
chr5	171494591	171494741	5:171494591-171494741	-
chr5	171494891	171495041	5:171494891-171495041	-
chr5	171495225	171495375	5:171495225-171495375	-
chr5	171496691	171496841	5:171496691-171496841	-
chr5	171496894	171497194	5:171496894-171497194	-
chr5	171507031	171507181	5:171507031-171507181	-
chr5	171513731	171513881	5:171513731-171513881	-
chr5	171520411	171520561	5:171520411-171520561	-
chr5	171521431	171521581	5:171521431-171521581	-
chr5	171524551	171524701	5:171524551-171524701	-
chr5	171541351	171541501	5:171541351-171541501	-
chr5	171570551	171570701	5:171570551-171570701	-
chr5	171571791	171571941	5:171571791-171571941	-
chr5	171574451	171574601	5:171574451-171574601	-
chr5	171578271	171578421	5:171578271-171578421	-
chr5	171579271	171579421	5:171579271-171579421	-
chr5	171580191	171580341	5:171580191-171580341	-
chr5	171580631	171580781	5:171580631-171580781	-
chr5	171580971	171581121	5:171580971-171581121	-
chr5	171592771	171592921	5:171592771-171592921	-
chr5	171595531	171595681	5:171595531-171595681	-
chr5	171595851	171596001	5:171595851-171596001	-
chr5	171596571	171596721	5:171596571-171596721	-
chr5	171600851	171601001	5:171600851-171601001	-
chr5	171606551	171606701	5:171606551-171606701	-
chr5	171615371	171615521	5:171615371-171615521	-
chr5	171628431	171628581	5:171628431-171628581	-
chr5	171629831	171629981	5:171629831-171629981	-
chr5	171630131	171630301	5:171630131-171630301	-
chr5	171635611	171635761	5:171635611-171635761	-
chr5	171640091	171640241	5:171640091-171640241	-
chr5	171640472	171640622	5:171640472-171640622	-
chr5	171644671	171644821	5:171644671-171644821	-
chr5	171647389	171647539	5:171647389-171647539	-
chr5	171661291	171661441	5:171661291-171661441	-
chr5	171663451	171663601	5:171663451-171663601	-
chr5	171663691	171663841	5:171663691-171663841	-
chr5	171667891	171668041	5:171667891-171668041	-
chr5	171669791	171669941	5:171669791-171669941	-
chr5	171673431	171673581	5:171673431-171673581	-
chr5	171675631	171675781	5:171675631-171675781	-
chr5	171681871	171682021	5:171681871-171682021	-
chr5	171700671	171700821	5:171700671-171700821	-
chr5	171704316	171704466	5:171704316-171704466	-
chr5	171712748	171712921	5:171712748-171712921	-
chr5	171724931	171725081	5:171724931-171725081	-
chr5	171725331	171725481	5:171725331-171725481	-
chr5	171725572	171725722	5:171725572-171725722	-
chr5	171737591	171737741	5:171737591-171737741	ENSG00000285914
chr5	171741851	171742001	5:171741851-171742001	ENSG00000285914
chr5	171745731	171745881	5:171745731-171745881	-
chr5	171747191	171747341	5:171747191-171747341	-
chr5	171749841	171750141	5:171749841-171750141	-
chr5	171750471	171750641	5:171750471-171750641	-
chr5	171755431	171755601	5:171755431-171755601	-
chr5	171757991	171758161	5:171757991-171758161	ENSG00000185662,ENSG00000253110,ENSG00000285914
chr5	171759771	171759921	5:171759771-171759921	-
chr5	171760191	171760341	5:171760191-171760341	ENSG00000253110
chr5	171777171	171777321	5:171777171-171777321	ENSG00000185662,ENSG00000253110
chr5	171783191	171783348	5:171783191-171783348	ENSG00000185662
chr5	171807591	171807741	5:171807591-171807741	-
chr5	171809071	171809221	5:171809071-171809221	-
chr5	171814191	171814341	5:171814191-171814341	-
chr5	171825200	171825350	5:171825200-171825350	-
chr5	171842171	171842321	5:171842171-171842321	-
chr5	171842571	171842721	5:171842571-171842721	-
chr5	171845991	171846141	5:171845991-171846141	-
chr5	171849051	171849201	5:171849051-171849201	-
chr5	171850113	171850541	5:171850113-171850541	-
chr5	171861491	171861641	5:171861491-171861641	-
chr5	171864051	171864201	5:171864051-171864201	ENSG00000072803
chr5	171867931	171868081	5:171867931-171868081	-
chr5	171868351	171868501	5:171868351-171868501	-
chr5	171874271	171874461	5:171874271-171874461	-
chr5	171888071	171888221	5:171888071-171888221	-
chr5	171891652	171891802	5:171891652-171891802	-
chr5	171893611	171893781	5:171893611-171893781	-
chr5	171898551	171898701	5:171898551-171898701	-
chr5	171901893	171902043	5:171901893-171902043	-
chr5	171907831	171907981	5:171907831-171907981	-
chr5	171911331	171911481	5:171911331-171911481	-
chr5	171912251	171912421	5:171912251-171912421	-
chr5	171914111	171914261	5:171914111-171914261	-
chr5	171914651	171914801	5:171914651-171914801	-
chr5	171915451	171915601	5:171915451-171915601	-
chr5	171927491	171927641	5:171927491-171927641	-
chr5	171940431	171940581	5:171940431-171940581	-
chr5	171945211	171945361	5:171945211-171945361	-
chr5	171954011	171954181	5:171954011-171954181	-
chr5	171954511	171954661	5:171954511-171954661	-
chr5	171954891	171955061	5:171954891-171955061	-
chr5	171957051	171957201	5:171957051-171957201	-
chr5	171961131	171961281	5:171961131-171961281	-
chr5	171962671	171962821	5:171962671-171962821	-
chr5	171975391	171975541	5:171975391-171975541	-
chr5	171985131	171985281	5:171985131-171985281	-
chr5	172002431	172002581	5:172002431-172002581	-
chr5	172003871	172004021	5:172003871-172004021	ENSG00000072803
chr5	172004791	172004941	5:172004791-172004941	-
chr5	172005011	172005161	5:172005011-172005161	-
chr5	172005751	172005901	5:172005751-172005901	-
chr5	172005971	172006121	5:172005971-172006121	-
chr5	172006871	172007021	5:172006871-172007021	ENSG00000072803
chr5	172007511	172007661	5:172007511-172007661	-
chr5	172008191	172008341	5:172008191-172008341	ENSG00000072803
chr5	172008911	172009081	5:172008911-172009081	ENSG00000072803
chr5	172010391	172010541	5:172010391-172010541	ENSG00000072803
chr5	172020231	172020381	5:172020231-172020381	-
chr5	172028270	172028420	5:172028270-172028420	-
chr5	172040271	172040421	5:172040271-172040421	-
chr5	172048611	172048761	5:172048611-172048761	-
chr5	172052571	172052721	5:172052571-172052721	ENSG00000072786
chr5	172059771	172059921	5:172059771-172059921	-
chr5	172065793	172065961	5:172065793-172065961	-
chr5	172077051	172077201	5:172077051-172077201	-
chr5	172078931	172079081	5:172078931-172079081	-
chr5	172094051	172094201	5:172094051-172094201	-
chr5	172095777	172095927	5:172095777-172095927	-
chr5	172097571	172097721	5:172097571-172097721	-
chr5	172102951	172103101	5:172102951-172103101	ENSG00000253218,ENSG00000214360,ENSG00000072786
chr5	172103311	172103481	5:172103311-172103481	ENSG00000072786
chr5	172106991	172107141	5:172106991-172107141	-
chr5	172107171	172107321	5:172107171-172107321	-
chr5	172107731	172107881	5:172107731-172107881	ENSG00000214360,ENSG00000072786
chr5	172111351	172111501	5:172111351-172111501	ENSG00000072786
chr5	172111951	172112101	5:172111951-172112101	ENSG00000214360,ENSG00000072786
chr5	172114111	172114261	5:172114111-172114261	ENSG00000072786
chr5	172115811	172115961	5:172115811-172115961	ENSG00000072786
chr5	172118431	172118581	5:172118431-172118581	-
chr5	172123331	172123481	5:172123331-172123481	ENSG00000072786
chr5	172133451	172133621	5:172133451-172133621	-
chr5	172142911	172143061	5:172142911-172143061	-
chr5	172144431	172144581	5:172144431-172144581	-
chr5	172149191	172149341	5:172149191-172149341	-
chr5	172162471	172162621	5:172162471-172162621	-
chr5	172163451	172163601	5:172163451-172163601	-
chr5	172164211	172164361	5:172164211-172164361	-
chr5	172164831	172164981	5:172164831-172164981	-
chr5	172173951	172174101	5:172173951-172174101	-
chr5	172179591	172179741	5:172179591-172179741	-
chr5	172187151	172187321	5:172187151-172187321	ENSG00000214360
chr5	172188331	172188481	5:172188331-172188481	ENSG00000214360,ENSG00000072786
chr5	172188691	172188861	5:172188691-172188861	ENSG00000214360,ENSG00000072786
chr5	172204950	172205100	5:172204950-172205100	-
chr5	172216451	172216601	5:172216451-172216601	-
chr5	172219291	172219441	5:172219291-172219441	-
chr5	172235231	172235401	5:172235231-172235401	ENSG00000253218,ENSG00000212529
chr5	172235971	172236121	5:172235971-172236121	-
chr5	172245951	172246121	5:172245951-172246121	ENSG00000253218,ENSG00000212529
chr5	172266689	172266839	5:172266689-172266839	ENSG00000253218
chr5	172275231	172275381	5:172275231-172275381	ENSG00000168246
chr5	172275503	172275653	5:172275503-172275653	ENSG00000168246
chr5	172281071	172281221	5:172281071-172281221	ENSG00000253218,ENSG00000168246
chr5	172282371	172282521	5:172282371-172282521	ENSG00000168246
chr5	172283051	172283201	5:172283051-172283201	ENSG00000168246
chr5	172283791	172283961	5:172283791-172283961	ENSG00000253218,ENSG00000168246
chr5	172284111	172284261	5:172284111-172284261	ENSG00000253218,ENSG00000168246
chr5	172284831	172284981	5:172284831-172284981	ENSG00000253218,ENSG00000168246
chr5	172288611	172288761	5:172288611-172288761	ENSG00000168246
chr5	172293591	172293741	5:172293591-172293741	ENSG00000168246
chr5	172300151	172300301	5:172300151-172300301	-
chr5	172303671	172303821	5:172303671-172303821	-
chr5	172311711	172311861	5:172311711-172311861	-
chr5	172315391	172315541	5:172315391-172315541	-
chr5	172320231	172320381	5:172320231-172320381	-
chr5	172323111	172323261	5:172323111-172323261	-
chr5	172347471	172347621	5:172347471-172347621	-
chr5	172347771	172347921	5:172347771-172347921	-
chr5	172353551	172353701	5:172353551-172353701	-
chr5	172355071	172355301	5:172355071-172355301	-
chr5	172361671	172361841	5:172361671-172361841	ENSG00000174705,ENSG00000253218
chr5	172362894	172363061	5:172362894-172363061	-
chr5	172364966	172365116	5:172364966-172365116	-
chr5	172370771	172370921	5:172370771-172370921	-
chr5	172381051	172381201	5:172381051-172381201	-
chr5	172383231	172383421	5:172383231-172383421	-
chr5	172385851	172386001	5:172385851-172386001	-
chr5	172399457	172399607	5:172399457-172399607	-
chr5	172400371	172400521	5:172400371-172400521	-
chr5	172403211	172403381	5:172403211-172403381	-
chr5	172403951	172404101	5:172403951-172404101	-
chr5	172405571	172405721	5:172405571-172405721	-
chr5	172407371	172407521	5:172407371-172407521	-
chr5	172407991	172408141	5:172407991-172408141	-
chr5	172410151	172410301	5:172410151-172410301	-
chr5	172410971	172411121	5:172410971-172411121	-
chr5	172411851	172412001	5:172411851-172412001	-
chr5	172412951	172413121	5:172412951-172413121	-
chr5	172413731	172413881	5:172413731-172413881	-
chr5	172414671	172414821	5:172414671-172414821	-
chr5	172418371	172418521	5:172418371-172418521	ENSG00000174705,ENSG00000253218
chr5	172419231	172419381	5:172419231-172419381	-
chr5	172420731	172420881	5:172420731-172420881	ENSG00000174705
chr5	172427312	172427462	5:172427312-172427462	-
chr5	172429411	172429561	5:172429411-172429561	-
chr5	172431411	172431581	5:172431411-172431581	-
chr5	172437591	172437741	5:172437591-172437741	-
chr5	172439851	172440001	5:172439851-172440001	-
chr5	172441311	172441461	5:172441311-172441461	-
chr5	172442741	172442891	5:172442741-172442891	-
chr5	172443611	172443761	5:172443611-172443761	ENSG00000174705
chr5	172444311	172444461	5:172444311-172444461	ENSG00000174705
chr5	172446800	172446950	5:172446800-172446950	ENSG00000174705
chr5	172451351	172451501	5:172451351-172451501	ENSG00000174705
chr5	172451870	172452021	5:172451870-172452021	ENSG00000174705
chr5	172452291	172452441	5:172452291-172452441	ENSG00000174705
chr5	172452951	172453101	5:172452951-172453101	ENSG00000174705
chr5	172454031	172454181	5:172454031-172454181	ENSG00000174705
chr5	172454691	172454841	5:172454691-172454841	ENSG00000174705
chr5	172455831	172455981	5:172455831-172455981	ENSG00000174705
chr5	172462271	172462421	5:172462271-172462421	-
chr5	172477631	172477781	5:172477631-172477781	ENSG00000253445,ENSG00000287814
chr5	172478311	172478461	5:172478311-172478461	ENSG00000287814
chr5	172479071	172479221	5:172479071-172479221	ENSG00000253445,ENSG00000253683,ENSG00000214357,ENSG00000287814
chr5	172481531	172481681	5:172481531-172481681	ENSG00000287814
chr5	172493171	172493321	5:172493171-172493321	-
chr5	172497071	172497221	5:172497071-172497221	-
chr5	172503031	172503181	5:172503031-172503181	-
chr5	172504171	172504321	5:172504171-172504321	-
chr5	172504911	172505081	5:172504911-172505081	-
chr5	172524591	172524741	5:172524591-172524741	-
chr5	172528631	172528781	5:172528631-172528781	-
chr5	172534012	172534162	5:172534012-172534162	-
chr5	172544292	172544442	5:172544292-172544442	-
chr5	172556392	172556542	5:172556392-172556542	ENSG00000254299
chr5	172557312	172557482	5:172557312-172557482	ENSG00000254299
chr5	172559252	172559402	5:172559252-172559402	ENSG00000253683,ENSG00000214357,ENSG00000280318,ENSG00000254299
chr5	172561312	172561462	5:172561312-172561462	ENSG00000254299
chr5	172584129	172584279	5:172584129-172584279	-
chr5	172603412	172603562	5:172603412-172603562	ENSG00000280318
chr5	172607372	172607562	5:172607372-172607562	ENSG00000280318
chr5	172616879	172617042	5:172616879-172617042	ENSG00000280318
chr5	172641071	172641221	5:172641071-172641221	ENSG00000214357
chr5	172642279	172642429	5:172642279-172642429	ENSG00000214357
chr5	172646972	172647122	5:172646972-172647122	ENSG00000253683,ENSG00000214357
chr5	172659992	172660142	5:172659992-172660142	ENSG00000265160,ENSG00000253683
chr5	172666392	172666582	5:172666392-172666582	ENSG00000265160,ENSG00000253683
chr5	172668132	172668282	5:172668132-172668282	ENSG00000265160,ENSG00000253683
chr5	172688692	172688842	5:172688692-172688842	ENSG00000253683
chr5	172693092	172693242	5:172693092-172693242	ENSG00000253445,ENSG00000265160,ENSG00000253683,ENSG00000214357
chr5	172694150	172694300	5:172694150-172694300	-
chr5	172695372	172695522	5:172695372-172695522	ENSG00000253445
chr5	172695692	172695842	5:172695692-172695842	ENSG00000253445
chr5	172696572	172696722	5:172696572-172696722	ENSG00000253445,ENSG00000287814
chr5	172697572	172697722	5:172697572-172697722	ENSG00000253445,ENSG00000253683,ENSG00000214357,ENSG00000287814
chr5	172707332	172707482	5:172707332-172707482	-
chr5	172713192	172713492	5:172713192-172713492	-
chr5	172714812	172714962	5:172714812-172714962	-
chr5	172716952	172717102	5:172716952-172717102	-
chr5	172721972	172722122	5:172721972-172722122	-
chr5	172732780	172732930	5:172732780-172732930	-
chr5	172733212	172733382	5:172733212-172733382	ENSG00000213386,ENSG00000253295
chr5	172733692	172733842	5:172733692-172733842	ENSG00000213386,ENSG00000253295
chr5	172740632	172740782	5:172740632-172740782	-
chr5	172740932	172741082	5:172740932-172741082	ENSG00000253295
chr5	172748590	172748740	5:172748590-172748740	-
chr5	172749952	172750129	5:172749952-172750129	ENSG00000253295
chr5	172758212	172758362	5:172758212-172758362	ENSG00000253736,ENSG00000213386,ENSG00000253295
chr5	172765452	172765602	5:172765452-172765602	ENSG00000120129,ENSG00000253736,ENSG00000213386,ENSG00000253295
chr5	172765892	172766062	5:172765892-172766062	ENSG00000120129,ENSG00000213386
chr5	172766292	172766462	5:172766292-172766462	ENSG00000120129,ENSG00000213386
chr5	172766572	172766742	5:172766572-172766742	ENSG00000120129,ENSG00000213386
chr5	172767552	172767702	5:172767552-172767702	ENSG00000120129,ENSG00000213386
chr5	172768532	172768732	5:172768532-172768732	ENSG00000120129,ENSG00000213386
chr5	172769012	172769162	5:172769012-172769162	ENSG00000120129,ENSG00000213386
chr5	172769892	172770042	5:172769892-172770042	ENSG00000213386
chr5	172770232	172770382	5:172770232-172770382	ENSG00000253736
chr5	172770672	172770842	5:172770672-172770842	ENSG00000120129,ENSG00000253736
chr5	172771232	172771402	5:172771232-172771402	ENSG00000206741,ENSG00000120129,ENSG00000253736
chr5	172771792	172771942	5:172771792-172771942	ENSG00000120129,ENSG00000253736
chr5	172772052	172772215	5:172772052-172772215	ENSG00000120129,ENSG00000253736
chr5	172772752	172772922	5:172772752-172772922	ENSG00000120129,ENSG00000253736
chr5	172773593	172773743	5:172773593-172773743	-
chr5	172773872	172774022	5:172773872-172774022	ENSG00000120129,ENSG00000253736
chr5	172775612	172775762	5:172775612-172775762	ENSG00000270243,ENSG00000206741,ENSG00000120129,ENSG00000253736
chr5	172777552	172777706	5:172777552-172777706	ENSG00000206741,ENSG00000120129,ENSG00000253736
chr5	172778252	172778402	5:172778252-172778402	ENSG00000206741,ENSG00000120129,ENSG00000253736
chr5	172782292	172782442	5:172782292-172782442	ENSG00000270243,ENSG00000206741
chr5	172784172	172784322	5:172784172-172784322	ENSG00000270243,ENSG00000206741
chr5	172789232	172789382	5:172789232-172789382	ENSG00000270243,ENSG00000206741
chr5	172789752	172789902	5:172789752-172789902	ENSG00000270243,ENSG00000206741
chr5	172790051	172790201	5:172790051-172790201	ENSG00000270243
chr5	172794192	172794342	5:172794192-172794342	ENSG00000270243
chr5	172795492	172795642	5:172795492-172795642	ENSG00000113719,ENSG00000253628,ENSG00000270243,ENSG00000206741,ENSG00000253736
chr5	172798552	172798722	5:172798552-172798722	ENSG00000253628,ENSG00000270243,ENSG00000206741
chr5	172800292	172800462	5:172800292-172800462	ENSG00000253628
chr5	172801232	172801402	5:172801232-172801402	ENSG00000253628,ENSG00000270243,ENSG00000206741
chr5	172802732	172802882	5:172802732-172802882	-
chr5	172807272	172807442	5:172807272-172807442	ENSG00000253628
chr5	172816992	172817142	5:172816992-172817142	ENSG00000253628
chr5	172820112	172820262	5:172820112-172820262	ENSG00000253628
chr5	172828950	172829100	5:172828950-172829100	-
chr5	172831092	172831242	5:172831092-172831242	ENSG00000113719,ENSG00000253628
chr5	172834152	172834302	5:172834152-172834302	ENSG00000113719
chr5	172835132	172835282	5:172835132-172835282	-
chr5	172835432	172835582	5:172835432-172835582	-
chr5	172840232	172840382	5:172840232-172840382	-
chr5	172850272	172850422	5:172850272-172850422	-
chr5	172852732	172852882	5:172852732-172852882	-
chr5	172853692	172853842	5:172853692-172853842	-
chr5	172854632	172854782	5:172854632-172854782	-
chr5	172855732	172855882	5:172855732-172855882	-
chr5	172856032	172856202	5:172856032-172856202	-
chr5	172858532	172858682	5:172858532-172858682	-
chr5	172859192	172859342	5:172859192-172859342	-
chr5	172860792	172860962	5:172860792-172860962	-
chr5	172862492	172862642	5:172862492-172862642	-
chr5	172864872	172865022	5:172864872-172865022	-
chr5	172868652	172868802	5:172868652-172868802	-
chr5	172869312	172869482	5:172869312-172869482	-
chr5	172869832	172869982	5:172869832-172869982	-
chr5	172870432	172870582	5:172870432-172870582	-
chr5	172870932	172871082	5:172870932-172871082	-
chr5	172871172	172871322	5:172871172-172871322	-
chr5	172872152	172872302	5:172872152-172872302	-
chr5	172872712	172872862	5:172872712-172872862	-
chr5	172873012	172873162	5:172873012-172873162	-
chr5	172875221	172875371	5:172875221-172875371	-
chr5	172879132	172879282	5:172879132-172879282	-
chr5	172881992	172882142	5:172881992-172882142	-
chr5	172887072	172887222	5:172887072-172887222	-
chr5	172887852	172888014	5:172887852-172888014	-
chr5	172892072	172892222	5:172892072-172892222	-
chr5	172896572	172896722	5:172896572-172896722	-
chr5	172897872	172898042	5:172897872-172898042	-
chr5	172901152	172901322	5:172901152-172901322	ENSG00000113719
chr5	172902212	172902362	5:172902212-172902362	-
chr5	172902932	172903122	5:172902932-172903122	ENSG00000113719
chr5	172903952	172904102	5:172903952-172904102	ENSG00000113719
chr5	172904705	172904862	5:172904705-172904862	-
chr5	172905212	172905382	5:172905212-172905382	ENSG00000113719
chr5	172905529	172905679	5:172905529-172905679	-
chr5	172905695	172905845	5:172905695-172905845	-
chr5	172906552	172906722	5:172906552-172906722	ENSG00000113719
chr5	172909972	172910122	5:172909972-172910122	-
chr5	172910272	172910422	5:172910272-172910422	-
chr5	172911192	172911362	5:172911192-172911362	ENSG00000113719
chr5	172913272	172913422	5:172913272-172913422	-
chr5	172913569	172913719	5:172913569-172913719	-
chr5	172919692	172919842	5:172919692-172919842	ENSG00000113719
chr5	172920472	172920622	5:172920472-172920622	ENSG00000113719
chr5	172929392	172929542	5:172929392-172929542	ENSG00000113719
chr5	172931252	172931422	5:172931252-172931422	ENSG00000113719
chr5	172932472	172932642	5:172932472-172932642	-
chr5	172939175	172939325	5:172939175-172939325	-
chr5	172941132	172941282	5:172941132-172941282	-
chr5	172943343	172943502	5:172943343-172943502	-
chr5	172944972	172945122	5:172944972-172945122	ENSG00000254295
chr5	172947752	172947902	5:172947752-172947902	ENSG00000254295
chr5	172952112	172952262	5:172952112-172952262	ENSG00000037241,ENSG00000254295,ENSG00000204758
chr5	172953852	172954002	5:172953852-172954002	ENSG00000037241,ENSG00000254295,ENSG00000204758
chr5	172955772	172955942	5:172955772-172955942	ENSG00000037241,ENSG00000254295,ENSG00000204758
chr5	172957012	172957162	5:172957012-172957162	ENSG00000037241,ENSG00000254295,ENSG00000204758
chr5	172957257	172957407	5:172957257-172957407	-
chr5	172958352	172958502	5:172958352-172958502	-
chr5	172958792	172958942	5:172958792-172958942	ENSG00000037241,ENSG00000254295,ENSG00000204758
chr5	172959312	172959462	5:172959312-172959462	ENSG00000037241,ENSG00000254295,ENSG00000204758
chr5	172960517	172960667	5:172960517-172960667	-
chr5	172973072	172973222	5:172973072-172973222	ENSG00000253785
chr5	172973652	172973822	5:172973652-172973822	ENSG00000113732,ENSG00000253785
chr5	172978852	172979002	5:172978852-172979002	ENSG00000113732,ENSG00000253785
chr5	172983572	172983742	5:172983572-172983742	ENSG00000253172,ENSG00000254328,ENSG00000113732,ENSG00000253785
chr5	172984432	172984582	5:172984432-172984582	ENSG00000253172,ENSG00000254328,ENSG00000113732,ENSG00000253785
chr5	173000092	173000242	5:173000092-173000242	-
chr5	173010172	173010322	5:173010172-173010322	-
chr5	173010632	173010782	5:173010632-173010782	-
chr5	173013032	173013182	5:173013032-173013182	-
chr5	173016632	173016782	5:173016632-173016782	ENSG00000212402,ENSG00000254328
chr5	173019742	173019892	5:173019742-173019892	ENSG00000212402
chr5	173020212	173020382	5:173020212-173020382	ENSG00000212402
chr5	173020732	173020882	5:173020732-173020882	ENSG00000212402
chr5	173021032	173021182	5:173021032-173021182	ENSG00000212402
chr5	173022512	173022662	5:173022512-173022662	ENSG00000212402
chr5	173029012	173029162	5:173029012-173029162	ENSG00000212402
chr5	173035452	173035602	5:173035452-173035602	-
chr5	173050432	173050582	5:173050432-173050582	-
chr5	173050643	173050793	5:173050643-173050793	-
chr5	173050952	173051102	5:173050952-173051102	ENSG00000164463,ENSG00000207210
chr5	173051892	173052042	5:173051892-173052042	ENSG00000164463,ENSG00000207210
chr5	173054052	173054202	5:173054052-173054202	ENSG00000207210
chr5	173056212	173056362	5:173056212-173056362	ENSG00000164463,ENSG00000207210,ENSG00000113732
chr5	173057092	173057262	5:173057092-173057262	ENSG00000113734,ENSG00000253172,ENSG00000164463,ENSG00000207210,ENSG00000254328,ENSG00000113732
chr5	173058255	173058405	5:173058255-173058405	-
chr5	173089712	173089862	5:173089712-173089862	ENSG00000253439
chr5	173094152	173094302	5:173094152-173094302	ENSG00000201277,ENSG00000254200,ENSG00000113734,ENSG00000253439,ENSG00000164463
chr5	173097472	173097622	5:173097472-173097622	-
chr5	173123512	173123662	5:173123512-173123662	-
chr5	173134585	173134735	5:173134585-173134735	-
chr5	173144392	173144542	5:173144392-173144542	ENSG00000113734,ENSG00000253172
chr5	173144932	173145082	5:173144932-173145082	ENSG00000113734,ENSG00000253172
chr5	173145221	173145371	5:173145221-173145371	ENSG00000253172
chr5	173163512	173163662	5:173163512-173163662	ENSG00000113734
chr5	173166112	173166262	5:173166112-173166262	-
chr5	173166412	173166562	5:173166412-173166562	ENSG00000254200
chr5	173197578	173197728	5:173197578-173197728	-
chr5	173198132	173198282	5:173198132-173198282	-
chr5	173202032	173202202	5:173202032-173202202	ENSG00000201277,ENSG00000183072,ENSG00000254200
chr5	173204352	173204522	5:173204352-173204522	ENSG00000254200
chr5	173237772	173237922	5:173237772-173237922	ENSG00000183072,ENSG00000254200
chr5	173238072	173238222	5:173238072-173238222	ENSG00000183072,ENSG00000254200
chr5	173265598	173265748	5:173265598-173265748	ENSG00000201277
chr5	173278292	173278442	5:173278292-173278442	ENSG00000201277
chr5	173282052	173282202	5:173282052-173282202	-
chr5	173283572	173283722	5:173283572-173283722	ENSG00000201277
chr5	173283911	173284062	5:173283911-173284062	ENSG00000201277
chr5	173286232	173286382	5:173286232-173286382	ENSG00000252169
chr5	173290592	173290742	5:173290592-173290742	ENSG00000252169
chr5	173292351	173292522	5:173292351-173292522	ENSG00000252169
chr5	173294092	173294242	5:173294092-173294242	ENSG00000254164,ENSG00000274994,ENSG00000252169,ENSG00000201277,ENSG00000254200
chr5	173302552	173302702	5:173302552-173302702	ENSG00000252169
chr5	173308312	173308499	5:173308312-173308499	-
chr5	173310932	173311102	5:173310932-173311102	ENSG00000274994
chr5	173312995	173313145	5:173312995-173313145	-
chr5	173313312	173313462	5:173313312-173313462	-
chr5	173313672	173313822	5:173313672-173313822	-
chr5	173314332	173314482	5:173314332-173314482	-
chr5	173314772	173314922	5:173314772-173314922	-
chr5	173315632	173315782	5:173315632-173315782	-
chr5	173315900	173316050	5:173315900-173316050	-
chr5	173316132	173316282	5:173316132-173316282	ENSG00000113739
chr5	173319372	173319522	5:173319372-173319522	-
chr5	173320385	173320535	5:173320385-173320535	ENSG00000113739
chr5	173321932	173322082	5:173321932-173322082	ENSG00000113739
chr5	173324092	173324262	5:173324092-173324262	ENSG00000274994,ENSG00000113739
chr5	173325852	173326002	5:173325852-173326002	ENSG00000113739
chr5	173326512	173326662	5:173326512-173326662	ENSG00000274994,ENSG00000113739
chr5	173327312	173327462	5:173327312-173327462	ENSG00000113739
chr5	173327734	173327902	5:173327734-173327902	ENSG00000113739
chr5	173328432	173328582	5:173328432-173328582	ENSG00000274994,ENSG00000113739
chr5	173329172	173329322	5:173329172-173329322	ENSG00000113739
chr5	173332072	173332242	5:173332072-173332242	ENSG00000274994,ENSG00000113739,ENSG00000252169
chr5	173334452	173334602	5:173334452-173334602	ENSG00000274994,ENSG00000113739,ENSG00000252169
chr5	173334912	173335062	5:173334912-173335062	-
chr5	173355692	173355842	5:173355692-173355842	ENSG00000199219,ENSG00000274994
chr5	173394812	173394962	5:173394812-173394962	ENSG00000253968
chr5	173395392	173395542	5:173395392-173395542	ENSG00000253968
chr5	173395712	173395862	5:173395712-173395862	ENSG00000253968
chr5	173397612	173397762	5:173397612-173397762	ENSG00000253968
chr5	173399952	173400102	5:173399952-173400102	ENSG00000253968
chr5	173402532	173402682	5:173402532-173402682	-
chr5	173429652	173429802	5:173429652-173429802	-
chr5	173429832	173429982	5:173429832-173429982	-
chr5	173433132	173433282	5:173433132-173433282	-
chr5	173435472	173435622	5:173435472-173435622	-
chr5	173452132	173452282	5:173452132-173452282	-
chr5	173453273	173453423	5:173453273-173453423	-
chr5	173454452	173454602	5:173454452-173454602	ENSG00000253968
chr5	173455072	173455242	5:173455072-173455242	ENSG00000253244,ENSG00000253447,ENSG00000254011,ENSG00000254164,ENSG00000253141,ENSG00000253968,ENSG00000199219,ENSG00000274994
chr5	173455412	173455582	5:173455412-173455582	ENSG00000253244,ENSG00000253447,ENSG00000254164,ENSG00000253141,ENSG00000253968,ENSG00000199219,ENSG00000274994
chr5	173457592	173457742	5:173457592-173457742	-
chr5	173458932	173459100	5:173458932-173459100	ENSG00000253141
chr5	173469092	173469242	5:173469092-173469242	ENSG00000253141
chr5	173472372	173472522	5:173472372-173472522	ENSG00000253447,ENSG00000253141,ENSG00000253968,ENSG00000199219,ENSG00000274994
chr5	173472912	173473062	5:173472912-173473062	-
chr5	173474932	173475082	5:173474932-173475082	-
chr5	173477792	173477962	5:173477792-173477962	ENSG00000253968
chr5	173479812	173479962	5:173479812-173479962	-
chr5	173486852	173487002	5:173486852-173487002	-
chr5	173494372	173494522	5:173494372-173494522	-
chr5	173494652	173494802	5:173494652-173494802	-
chr5	173495252	173495402	5:173495252-173495402	-
chr5	173496192	173496342	5:173496192-173496342	-
chr5	173498392	173498582	5:173498392-173498582	-
chr5	173499221	173499371	5:173499221-173499371	-
chr5	173513732	173513882	5:173513732-173513882	ENSG00000250801
chr5	173515672	173515822	5:173515672-173515822	-
chr5	173535292	173535442	5:173535292-173535442	-
chr5	173536392	173536542	5:173536392-173536542	-
chr5	173543012	173543162	5:173543012-173543162	-
chr5	173547792	173547942	5:173547792-173547942	-
chr5	173554052	173554202	5:173554052-173554202	ENSG00000253768
chr5	173554392	173554542	5:173554392-173554542	-
chr5	173563372	173563522	5:173563372-173563522	ENSG00000254164,ENSG00000253768
chr5	173567632	173567782	5:173567632-173567782	ENSG00000254164,ENSG00000253768
chr5	173572492	173572682	5:173572492-173572682	ENSG00000253955,ENSG00000254164
chr5	173573172	173573322	5:173573172-173573322	ENSG00000253955,ENSG00000254164
chr5	173581060	173581210	5:173581060-173581210	ENSG00000253955
chr5	173581772	173581922	5:173581772-173581922	ENSG00000253955
chr5	173582152	173582302	5:173582152-173582302	ENSG00000253955
chr5	173582712	173582862	5:173582712-173582862	ENSG00000253955
chr5	173591332	173591482	5:173591332-173591482	-
chr5	173594192	173594342	5:173594192-173594342	-
chr5	173598771	173598921	5:173598771-173598921	-
chr5	173602552	173602722	5:173602552-173602722	ENSG00000145919
chr5	173613092	173613242	5:173613092-173613242	ENSG00000145919
chr5	173615292	173615442	5:173615292-173615442	ENSG00000145919
chr5	173615992	173616142	5:173615992-173616142	ENSG00000185056,ENSG00000145919
chr5	173616692	173616842	5:173616692-173616842	ENSG00000185056,ENSG00000253244,ENSG00000253428,ENSG00000253959,ENSG00000145919
chr5	173619052	173619202	5:173619052-173619202	ENSG00000185056,ENSG00000145919
chr5	173625752	173625902	5:173625752-173625902	-
chr5	173645472	173645622	5:173645472-173645622	ENSG00000253959
chr5	173664282	173664432	5:173664282-173664432	-
chr5	173670272	173670422	5:173670272-173670422	ENSG00000253428,ENSG00000253959
chr5	173670912	173671062	5:173670912-173671062	ENSG00000253428
chr5	173671252	173671422	5:173671252-173671422	ENSG00000253428
chr5	173706772	173706922	5:173706772-173706922	ENSG00000253686
chr5	173707492	173707642	5:173707492-173707642	ENSG00000253686,ENSG00000253428
chr5	173714732	173714882	5:173714732-173714882	ENSG00000253686,ENSG00000253428
chr5	173715652	173715843	5:173715652-173715843	ENSG00000253686
chr5	173753499	173753649	5:173753499-173753649	ENSG00000253686,ENSG00000287003
chr5	173764512	173764682	5:173764512-173764682	ENSG00000253686,ENSG00000287003,ENSG00000253428
chr5	173766492	173766662	5:173766492-173766662	-
chr5	173772599	173772749	5:173772599-173772749	-
chr5	173781832	173781982	5:173781832-173781982	ENSG00000254211
chr5	173782172	173782322	5:173782172-173782322	ENSG00000254211
chr5	173789032	173789182	5:173789032-173789182	ENSG00000254211
chr5	173802772	173802922	5:173802772-173802922	ENSG00000254211
chr5	173812932	173813082	5:173812932-173813082	ENSG00000254211
chr5	173824312	173824482	5:173824312-173824482	-
chr5	173825312	173825462	5:173825312-173825462	-
chr5	173830506	173830656	5:173830506-173830656	-
chr5	173833272	173833422	5:173833272-173833422	-
chr5	173854292	173854462	5:173854292-173854462	-
chr5	173854592	173854742	5:173854592-173854742	-
chr5	173858872	173859022	5:173858872-173859022	-
chr5	173860807	173860957	5:173860807-173860957	-
chr5	173866237	173866387	5:173866237-173866387	-
chr5	173880712	173880862	5:173880712-173880862	ENSG00000113742
chr5	173888132	173888302	5:173888132-173888302	ENSG00000113742,ENSG00000253428
chr5	173888992	173889142	5:173888992-173889142	ENSG00000113742
chr5	173890752	173890922	5:173890752-173890922	ENSG00000113742
chr5	173891272	173891422	5:173891272-173891422	-
chr5	173892972	173893122	5:173892972-173893122	ENSG00000113742
chr5	173907805	173907955	5:173907805-173907955	-
chr5	173917932	173918202	5:173917932-173918202	ENSG00000113742
chr5	173918492	173918642	5:173918492-173918642	ENSG00000113742
chr5	173919532	173919682	5:173919532-173919682	-
chr5	173920192	173920342	5:173920192-173920342	-
chr5	173923832	173923982	5:173923832-173923982	-
chr5	173925586	173925742	5:173925586-173925742	-
chr5	173926512	173926682	5:173926512-173926682	-
chr5	173940372	173940522	5:173940372-173940522	-
chr5	173944576	173944726	5:173944576-173944726	-
chr5	173953841	173953991	5:173953841-173953991	-
chr5	173955372	173955522	5:173955372-173955522	-
chr5	173963272	173963422	5:173963272-173963422	-
chr5	173969652	173969822	5:173969652-173969822	ENSG00000185056
chr5	173970432	173970602	5:173970432-173970602	ENSG00000185056
chr5	173971395	173971545	5:173971395-173971545	ENSG00000185056
chr5	173973272	173973442	5:173973272-173973442	ENSG00000185056,ENSG00000145919
chr5	173984352	173984502	5:173984352-173984502	ENSG00000185056
chr5	174020475	174020642	5:174020475-174020642	ENSG00000253109,ENSG00000253244
chr5	174045612	174045762	5:174045612-174045762	ENSG00000253109,ENSG00000170091,ENSG00000253244
chr5	174096250	174096400	5:174096250-174096400	ENSG00000170091,ENSG00000253447
chr5	174112294	174112444	5:174112294-174112444	-
chr5	174159721	174159871	5:174159721-174159871	ENSG00000254011
chr5	174188255	174188405	5:174188255-174188405	ENSG00000254011
chr5	174301106	174301406	5:174301106-174301406	-
chr5	174312092	174312242	5:174312092-174312242	ENSG00000253109,ENSG00000170091,ENSG00000253244
chr5	174317372	174317522	5:174317372-174317522	ENSG00000253109,ENSG00000170091,ENSG00000253244
chr5	174317683	174317833	5:174317683-174317833	-
chr5	174324072	174324222	5:174324072-174324222	ENSG00000249722
chr5	174324772	174324922	5:174324772-174324922	ENSG00000249722
chr5	174327412	174327562	5:174327412-174327562	ENSG00000253244,ENSG00000249722,ENSG00000249306
chr5	174328772	174328922	5:174328772-174328922	ENSG00000249722
chr5	174329872	174330042	5:174329872-174330042	ENSG00000253244,ENSG00000253447,ENSG00000249722,ENSG00000249306
chr5	174338452	174338602	5:174338452-174338602	ENSG00000249306
chr5	174340332	174340493	5:174340332-174340493	ENSG00000249306
chr5	174348732	174348902	5:174348732-174348902	ENSG00000249306
chr5	174354647	174354947	5:174354647-174354947	-
chr5	174355312	174355542	5:174355312-174355542	ENSG00000170091,ENSG00000253244,ENSG00000253447,ENSG00000254011,ENSG00000249306,ENSG00000204754,ENSG00000272494
chr5	174371692	174371842	5:174371692-174371842	-
chr5	174381352	174381502	5:174381352-174381502	-
chr5	174382732	174382902	5:174382732-174382902	-
chr5	174384592	174384782	5:174384592-174384782	-
chr5	174386452	174386622	5:174386452-174386622	ENSG00000253244,ENSG00000254011,ENSG00000204754,ENSG00000249403,ENSG00000182230
chr5	174387532	174387682	5:174387532-174387682	ENSG00000182230
chr5	174402332	174402482	5:174402332-174402482	-
chr5	174410952	174411102	5:174410952-174411102	-
chr5	174411332	174411482	5:174411332-174411482	-
chr5	174412532	174412682	5:174412532-174412682	-
chr5	174413112	174413282	5:174413112-174413282	-
chr5	174413632	174413822	5:174413632-174413822	ENSG00000251122,ENSG00000248293,ENSG00000248469,ENSG00000285476
chr5	174414052	174414202	5:174414052-174414202	-
chr5	174419652	174419802	5:174419652-174419802	ENSG00000253447,ENSG00000254011,ENSG00000248929,ENSG00000251670,ENSG00000266890,ENSG00000204754,ENSG00000251122,ENSG00000248293,ENSG00000249403
chr5	174424566	174424716	5:174424566-174424716	-
chr5	174448811	174448961	5:174448811-174448961	-
chr5	174501772	174501922	5:174501772-174501922	ENSG00000249306,ENSG00000213376
chr5	174503872	174504062	5:174503872-174504062	ENSG00000249306,ENSG00000213376
chr5	174504472	174504622	5:174504472-174504622	ENSG00000249306,ENSG00000213376
chr5	174505697	174505847	5:174505697-174505847	ENSG00000249306,ENSG00000213376
chr5	174511792	174511942	5:174511792-174511942	ENSG00000213376
chr5	174520652	174520802	5:174520652-174520802	ENSG00000249306
chr5	174526870	174527020	5:174526870-174527020	-
chr5	174532632	174532782	5:174532632-174532782	ENSG00000249306,ENSG00000213376,ENSG00000249031,ENSG00000250256,ENSG00000248929,ENSG00000204754,ENSG00000249403,ENSG00000250820
chr5	174533772	174533922	5:174533772-174533922	ENSG00000249306,ENSG00000213376
chr5	174535792	174535942	5:174535792-174535942	-
chr5	174549352	174549502	5:174549352-174549502	ENSG00000249031
chr5	174553712	174553882	5:174553712-174553882	ENSG00000213376,ENSG00000249031,ENSG00000250256,ENSG00000248929,ENSG00000182230
chr5	174571852	174572002	5:174571852-174572002	ENSG00000254011,ENSG00000213376,ENSG00000249031,ENSG00000250256,ENSG00000248929,ENSG00000204754,ENSG00000251122,ENSG00000249403
chr5	174573332	174573502	5:174573332-174573502	ENSG00000249031
chr5	174611092	174611263	5:174611092-174611263	ENSG00000250256,ENSG00000248929
chr5	174625712	174625862	5:174625712-174625862	ENSG00000250256,ENSG00000248929
chr5	174655945	174656095	5:174655945-174656095	-
chr5	174690415	174690565	5:174690415-174690565	-
chr5	174694732	174694882	5:174694732-174694882	-
chr5	174724472	174724622	5:174724472-174724622	ENSG00000120149
chr5	174725152	174725302	5:174725152-174725302	ENSG00000120149
chr5	174725772	174725922	5:174725772-174725922	ENSG00000120149
chr5	174736092	174736242	5:174736092-174736242	-
chr5	174736512	174736662	5:174736512-174736662	-
chr5	174750812	174750962	5:174750812-174750962	ENSG00000251670,ENSG00000266890
chr5	174755252	174755402	5:174755252-174755402	ENSG00000251670,ENSG00000266890
chr5	174793812	174793982	5:174793812-174793982	ENSG00000248469,ENSG00000285476
chr5	174799312	174799462	5:174799312-174799462	-
chr5	174801852	174802002	5:174801852-174802002	-
chr5	174825711	174825861	5:174825711-174825861	ENSG00000251144
chr5	174827692	174827842	5:174827692-174827842	ENSG00000251144
chr5	174828992	174829142	5:174828992-174829142	ENSG00000251144
chr5	174829312	174829462	5:174829312-174829462	ENSG00000251144
chr5	174832172	174832322	5:174832172-174832322	-
chr5	174838052	174838202	5:174838052-174838202	ENSG00000251144
chr5	174844012	174844162	5:174844012-174844162	-
chr5	174872372	174872522	5:174872372-174872522	-
chr5	174910332	174910482	5:174910332-174910482	ENSG00000251122,ENSG00000248293
chr5	174935992	174936142	5:174935992-174936142	ENSG00000251122,ENSG00000248293,ENSG00000249403
chr5	174951292	174951462	5:174951292-174951462	ENSG00000204754,ENSG00000251122,ENSG00000248293,ENSG00000249403,ENSG00000184845
chr5	175031362	175031512	5:175031362-175031512	-
chr5	175059952	175060102	5:175059952-175060102	-
chr5	175093539	175093689	5:175093539-175093689	-
chr5	175148923	175149073	5:175148923-175149073	-
chr5	175187553	175187703	5:175187553-175187703	-
chr5	175195712	175195902	5:175195712-175195902	-
chr5	175196412	175196562	5:175196412-175196562	-
chr5	175202632	175202782	5:175202632-175202782	-
chr5	175214312	175214482	5:175214312-175214482	ENSG00000204754,ENSG00000249403
chr5	175217092	175217262	5:175217092-175217262	ENSG00000204754,ENSG00000249403,ENSG00000248469,ENSG00000285476
chr5	175219412	175219562	5:175219412-175219562	-
chr5	175246412	175246602	5:175246412-175246602	ENSG00000204754,ENSG00000249403
chr5	175246732	175246882	5:175246732-175246882	ENSG00000204754,ENSG00000249403
chr5	175247292	175247442	5:175247292-175247442	-
chr5	175253832	175253982	5:175253832-175253982	-
chr5	175254292	175254442	5:175254292-175254442	ENSG00000204754,ENSG00000249403,ENSG00000248469,ENSG00000285476,ENSG00000251623
chr5	175282372	175282522	5:175282372-175282522	-
chr5	175282932	175283082	5:175282932-175283082	-
chr5	175285332	175285502	5:175285332-175285502	ENSG00000248355
chr5	175287655	175287805	5:175287655-175287805	ENSG00000248355
chr5	175288092	175288242	5:175288092-175288242	ENSG00000248355
chr5	175288432	175288582	5:175288432-175288582	ENSG00000248355
chr5	175317956	175318106	5:175317956-175318106	-
chr5	175322052	175322202	5:175322052-175322202	-
chr5	175343372	175343522	5:175343372-175343522	-
chr5	175344005	175344155	5:175344005-175344155	-
chr5	175344412	175344602	5:175344412-175344602	ENSG00000170074,ENSG00000249109
chr5	175347232	175347382	5:175347232-175347382	-
chr5	175353972	175354182	5:175353972-175354182	-
chr5	175378552	175378702	5:175378552-175378702	-
chr5	175378806	175378956	5:175378806-175378956	-
chr5	175385712	175385862	5:175385712-175385862	-
chr5	175417525	175417675	5:175417525-175417675	-
chr5	175443492	175443642	5:175443492-175443642	ENSG00000184845
chr5	175444012	175444162	5:175444012-175444162	ENSG00000184845
chr5	175444412	175444562	5:175444412-175444562	ENSG00000184845
chr5	175457510	175457660	5:175457510-175457660	-
chr5	175460172	175460322	5:175460172-175460322	ENSG00000286350,ENSG00000164466,ENSG00000270839
chr5	175464772	175464922	5:175464772-175464922	ENSG00000286350,ENSG00000164466,ENSG00000270839
chr5	175467072	175467242	5:175467072-175467242	ENSG00000286350,ENSG00000164466,ENSG00000270839
chr5	175470892	175471042	5:175470892-175471042	ENSG00000286350,ENSG00000164466
chr5	175478432	175478582	5:175478432-175478582	ENSG00000286350,ENSG00000164466,ENSG00000270839
chr5	175478907	175479062	5:175478907-175479062	ENSG00000286350,ENSG00000164466,ENSG00000270839
chr5	175479592	175479742	5:175479592-175479742	ENSG00000286350,ENSG00000164466,ENSG00000270839
chr5	175517972	175518142	5:175517972-175518142	ENSG00000164466,ENSG00000270839,ENSG00000200648,ENSG00000051596,ENSG00000250801
chr5	175534192	175534342	5:175534192-175534342	ENSG00000113749,ENSG00000200648,ENSG00000250820,ENSG00000250801
chr5	175556565	175556865	5:175556565-175556865	-
chr5	175573032	175573202	5:175573032-175573202	-
chr5	175576695	175576845	5:175576695-175576845	-
chr5	175580092	175580242	5:175580092-175580242	-
chr5	175589932	175590082	5:175589932-175590082	-
chr5	175590552	175590762	5:175590552-175590762	ENSG00000222111,ENSG00000113749,ENSG00000200648,ENSG00000272494,ENSG00000251623
chr5	175626551	175626701	5:175626551-175626701	ENSG00000222111
chr5	175689652	175689862	5:175689652-175689862	ENSG00000113749,ENSG00000200648
chr5	175718932	175719082	5:175718932-175719082	ENSG00000200648
chr5	175729312	175729462	5:175729312-175729462	-
chr5	175729912	175730062	5:175729912-175730062	ENSG00000113749,ENSG00000200648,ENSG00000250820,ENSG00000051596,ENSG00000272494,ENSG00000250992,ENSG00000248469,ENSG00000182230,ENSG00000285476
chr5	175746972	175747122	5:175746972-175747122	-
chr5	175779312	175779462	5:175779312-175779462	-
chr5	175797012	175797162	5:175797012-175797162	ENSG00000145920
chr5	175800632	175800782	5:175800632-175800782	ENSG00000145920
chr5	175809912	175810062	5:175809912-175810062	ENSG00000250801
chr5	175812572	175812722	5:175812572-175812722	-
chr5	175814812	175814962	5:175814812-175814962	-
chr5	175840372	175840542	5:175840372-175840542	-
chr5	175842992	175843145	5:175842992-175843145	-
chr5	175847599	175847749	5:175847599-175847749	-
chr5	175871832	175871982	5:175871832-175871982	ENSG00000145920
chr5	175885932	175886082	5:175885932-175886082	-
chr5	175890032	175890182	5:175890032-175890182	ENSG00000280068
chr5	175898752	175898902	5:175898752-175898902	ENSG00000280068
chr5	175920252	175920422	5:175920252-175920422	-
chr5	175920632	175920782	5:175920632-175920782	-
chr5	175922312	175922462	5:175922312-175922462	-
chr5	175968032	175968332	5:175968032-175968332	-
chr5	176006112	176006302	5:176006112-176006302	-
chr5	176007031	176007181	5:176007031-176007181	-
chr5	176151432	176151582	5:176151432-176151582	ENSG00000251623,ENSG00000251458,ENSG00000283559,ENSG00000270989
chr5	176153952	176154102	5:176153952-176154102	ENSG00000251623,ENSG00000251458,ENSG00000283559,ENSG00000270989
chr5	176157752	176157902	5:176157752-176157902	ENSG00000250801,ENSG00000272494,ENSG00000248469,ENSG00000182230,ENSG00000285476,ENSG00000251623,ENSG00000251458,ENSG00000283559,ENSG00000248596,ENSG00000287579,ENSG00000283235,ENSG00000270989,ENSG00000249109
chr5	176161552	176161722	5:176161552-176161722	ENSG00000251623,ENSG00000251458,ENSG00000283559,ENSG00000248596,ENSG00000287579,ENSG00000283235,ENSG00000270989
chr5	176162312	176162462	5:176162312-176162462	ENSG00000251623,ENSG00000251458,ENSG00000283559,ENSG00000248596,ENSG00000287579,ENSG00000283235,ENSG00000270989
chr5	176166552	176166702	5:176166552-176166702	ENSG00000287579,ENSG00000283235,ENSG00000270989
chr5	176180432	176180582	5:176180432-176180582	ENSG00000248596,ENSG00000283235,ENSG00000270989
chr5	176235250	176235406	5:176235250-176235406	ENSG00000170085,ENSG00000246596
chr5	176254053	176254203	5:176254053-176254203	-
chr5	176254250	176254400	5:176254250-176254400	-
chr5	176289514	176289664	5:176289514-176289664	-
chr5	176319932	176320084	5:176319932-176320084	ENSG00000251667
chr5	176359776	176359926	5:176359776-176359926	ENSG00000122203,ENSG00000250909,ENSG00000251414
chr5	176360952	176361102	5:176360952-176361102	ENSG00000122203,ENSG00000251414,ENSG00000175414,ENSG00000221464
chr5	176361752	176361902	5:176361752-176361902	ENSG00000170085,ENSG00000251667,ENSG00000122203,ENSG00000250909,ENSG00000251414,ENSG00000175414,ENSG00000221464
chr5	176365172	176365322	5:176365172-176365322	ENSG00000122203,ENSG00000175414,ENSG00000221464
chr5	176365392	176365542	5:176365392-176365542	ENSG00000122203,ENSG00000175414,ENSG00000221464
chr5	176365732	176365882	5:176365732-176365882	ENSG00000122203,ENSG00000175414,ENSG00000221464
chr5	176365972	176366222	5:176365972-176366222	ENSG00000122203,ENSG00000175414,ENSG00000221464
chr5	176373212	176373379	5:176373212-176373379	ENSG00000175414,ENSG00000221464
chr5	176381172	176381322	5:176381172-176381322	-
chr5	176381552	176381702	5:176381552-176381702	ENSG00000250801,ENSG00000048162,ENSG00000146066,ENSG00000248943
chr5	176387614	176387764	5:176387614-176387764	-
chr5	176388074	176388224	5:176388074-176388224	-
chr5	176388256	176388406	5:176388256-176388406	-
chr5	176388614	176388764	5:176388614-176388764	ENSG00000272494,ENSG00000250992,ENSG00000251623,ENSG00000270989,ENSG00000170085,ENSG00000251667,ENSG00000122203,ENSG00000250909,ENSG00000251414,ENSG00000175414,ENSG00000221464,ENSG00000048162,ENSG00000146066,ENSG00000175416
chr5	176388954	176389124	5:176388954-176389124	ENSG00000270989,ENSG00000170085,ENSG00000251667,ENSG00000122203,ENSG00000250909,ENSG00000251414,ENSG00000175414,ENSG00000221464,ENSG00000048162,ENSG00000146066,ENSG00000175416
chr5	176407774	176407938	5:176407774-176407938	ENSG00000175416
chr5	176411714	176411864	5:176411714-176411864	ENSG00000175416
chr5	176413254	176413424	5:176413254-176413424	ENSG00000175416
chr5	176415592	176415742	5:176415592-176415742	ENSG00000175416
chr5	176415875	176416044	5:176415875-176416044	ENSG00000175416
chr5	176416218	176416368	5:176416218-176416368	ENSG00000175416
chr5	176416554	176416724	5:176416554-176416724	ENSG00000250801,ENSG00000175416
chr5	176424254	176424404	5:176424254-176424404	ENSG00000175416
chr5	176425194	176425364	5:176425194-176425364	ENSG00000250992,ENSG00000251623,ENSG00000251667,ENSG00000250909,ENSG00000175416,ENSG00000280139,ENSG00000207420
chr5	176425644	176425794	5:176425644-176425794	-
chr5	176428094	176428244	5:176428094-176428244	-
chr5	176436794	176436944	5:176436794-176436944	ENSG00000280139
chr5	176437214	176437364	5:176437214-176437364	ENSG00000280139
chr5	176439071	176439221	5:176439071-176439221	ENSG00000280139
chr5	176441148	176441298	5:176441148-176441298	ENSG00000280139
chr5	176441934	176442084	5:176441934-176442084	ENSG00000280139,ENSG00000113194
chr5	176447074	176447224	5:176447074-176447224	-
chr5	176448074	176448224	5:176448074-176448224	ENSG00000250820,ENSG00000250801,ENSG00000248469,ENSG00000182230,ENSG00000285476,ENSG00000251458,ENSG00000270989,ENSG00000170085,ENSG00000251667,ENSG00000122203,ENSG00000250909,ENSG00000251414,ENSG00000175416,ENSG00000280139,ENSG00000113194,ENSG00000243959,ENSG00000207420,ENSG00000170089
chr5	176448914	176449064	5:176448914-176449064	-
chr5	176452994	176453144	5:176452994-176453144	ENSG00000113194
chr5	176458114	176458264	5:176458114-176458264	ENSG00000113194
chr5	176459074	176459224	5:176459074-176459224	ENSG00000113194
chr5	176466374	176466524	5:176466374-176466524	ENSG00000248469,ENSG00000182230,ENSG00000285476,ENSG00000251667,ENSG00000250909,ENSG00000113194,ENSG00000207420
chr5	176469414	176469564	5:176469414-176469564	-
chr5	176473671	176473821	5:176473671-176473821	-
chr5	176474579	176474729	5:176474579-176474729	-
chr5	176492591	176492741	5:176492591-176492741	-
chr5	176497974	176498124	5:176497974-176498124	-
chr5	176501474	176501624	5:176501474-176501624	ENSG00000250909,ENSG00000113194,ENSG00000207420,ENSG00000249186
chr5	176534134	176534284	5:176534134-176534284	ENSG00000146083
chr5	176534414	176534564	5:176534414-176534564	ENSG00000146083
chr5	176535434	176535584	5:176535434-176535584	ENSG00000146083,ENSG00000074276
chr5	176536222	176536372	5:176536222-176536372	-
chr5	176536574	176536724	5:176536574-176536724	ENSG00000146083,ENSG00000074276,ENSG00000243959
chr5	176537354	176537524	5:176537354-176537524	ENSG00000146083,ENSG00000074276,ENSG00000243959,ENSG00000207420
chr5	176537894	176538064	5:176537894-176538064	ENSG00000272494,ENSG00000270989,ENSG00000251667,ENSG00000250909,ENSG00000251414,ENSG00000175416,ENSG00000113194,ENSG00000146083,ENSG00000074276,ENSG00000243959,ENSG00000207420,ENSG00000249186
chr5	176538754	176538904	5:176538754-176538904	-
chr5	176540478	176540628	5:176540478-176540628	ENSG00000243959
chr5	176541558	176541708	5:176541558-176541708	ENSG00000243959
chr5	176543494	176543644	5:176543494-176543644	ENSG00000074276,ENSG00000243959,ENSG00000207420
chr5	176570154	176570324	5:176570154-176570324	ENSG00000207420
chr5	176574134	176574304	5:176574134-176574304	ENSG00000207420
chr5	176578434	176578584	5:176578434-176578584	-
chr5	176596834	176596984	5:176596834-176596984	-
chr5	176610094	176610251	5:176610094-176610251	ENSG00000169258
chr5	176611454	176611624	5:176611454-176611624	ENSG00000207420,ENSG00000169258,ENSG00000074317,ENSG00000266329,ENSG00000175766
chr5	176613974	176614144	5:176613974-176614144	ENSG00000169258
chr5	176615214	176615364	5:176615214-176615364	ENSG00000169258,ENSG00000074317,ENSG00000266329
chr5	176619294	176619464	5:176619294-176619464	ENSG00000169258,ENSG00000074317,ENSG00000266329,ENSG00000248943
chr5	176620525	176620675	5:176620525-176620675	ENSG00000074317,ENSG00000266329
chr5	176621774	176621924	5:176621774-176621924	ENSG00000074317,ENSG00000266329
chr5	176630514	176630664	5:176630514-176630664	ENSG00000074317,ENSG00000266329,ENSG00000175766
chr5	176630701	176630851	5:176630701-176630851	ENSG00000074317,ENSG00000266329,ENSG00000175766
chr5	176636614	176636764	5:176636614-176636764	ENSG00000074317,ENSG00000175766
chr5	176640034	176640204	5:176640034-176640204	ENSG00000074317,ENSG00000175766,ENSG00000048140
chr5	176647254	176647404	5:176647254-176647404	ENSG00000207420,ENSG00000074317,ENSG00000266329,ENSG00000175766,ENSG00000048140,ENSG00000249186
chr5	176647974	176648124	5:176647974-176648124	ENSG00000175766,ENSG00000048140
chr5	176648274	176648424	5:176648274-176648424	ENSG00000048140
chr5	176650354	176650504	5:176650354-176650504	-
chr5	176652294	176652444	5:176652294-176652444	ENSG00000048140
chr5	176653554	176653704	5:176653554-176653704	ENSG00000048140
chr5	176658154	176658304	5:176658154-176658304	ENSG00000248943
chr5	176659004	176659164	5:176659004-176659164	-
chr5	176660914	176661064	5:176660914-176661064	ENSG00000250801
chr5	176675754	176675904	5:176675754-176675904	-
chr5	176676434	176676601	5:176676434-176676601	-
chr5	176693476	176693626	5:176693476-176693626	-
chr5	176716394	176716544	5:176716394-176716544	ENSG00000248484,ENSG00000251446,ENSG00000248859
chr5	176716689	176716839	5:176716689-176716839	ENSG00000248484
chr5	176731914	176732064	5:176731914-176732064	ENSG00000248484,ENSG00000251446,ENSG00000248859
chr5	176742005	176742155	5:176742005-176742155	ENSG00000251446,ENSG00000248859
chr5	176744801	176744951	5:176744801-176744951	ENSG00000251446,ENSG00000248859
chr5	176784274	176784444	5:176784274-176784444	-
chr5	176791074	176791244	5:176791074-176791244	ENSG00000182230,ENSG00000113763
chr5	176796494	176796644	5:176796494-176796644	-
chr5	176804054	176804204	5:176804054-176804204	ENSG00000113763
chr5	176806297	176806447	5:176806297-176806447	ENSG00000113763
chr5	176810357	176810657	5:176810357-176810657	ENSG00000113763
chr5	176810934	176811084	5:176810934-176811084	ENSG00000113763
chr5	176812883	176813033	5:176812883-176813033	ENSG00000113763
chr5	176837734	176837884	5:176837734-176837884	ENSG00000248859,ENSG00000113763,ENSG00000160883
chr5	176844994	176845144	5:176844994-176845144	-
chr5	176845282	176845432	5:176845282-176845432	-
chr5	176870114	176870264	5:176870114-176870264	ENSG00000160883
chr5	176882654	176882804	5:176882654-176882804	ENSG00000160883
chr5	176900454	176900604	5:176900454-176900604	ENSG00000160883
chr5	176948634	176948784	5:176948634-176948784	-
chr5	176955994	176956164	5:176955994-176956164	-
chr5	176959194	176959364	5:176959194-176959364	-
chr5	176993194	176993344	5:176993194-176993344	-
chr5	176994754	176994924	5:176994754-176994924	ENSG00000251666
chr5	176995934	176996090	5:176995934-176996090	ENSG00000087206
chr5	176996454	176996604	5:176996454-176996604	-
chr5	177005834	177005984	5:177005834-177005984	ENSG00000087206
chr5	177006754	177006924	5:177006754-177006924	ENSG00000087206,ENSG00000113761,ENSG00000251666
chr5	177008834	177008984	5:177008834-177008984	ENSG00000087206
chr5	177013654	177013824	5:177013654-177013824	ENSG00000248469,ENSG00000285476,ENSG00000087206,ENSG00000113761,ENSG00000251666
chr5	177022594	177022764	5:177022594-177022764	ENSG00000087206,ENSG00000113761,ENSG00000251666
chr5	177023294	177023444	5:177023294-177023444	ENSG00000113761
chr5	177025154	177025304	5:177025154-177025304	ENSG00000087206,ENSG00000113761,ENSG00000251666
chr5	177036094	177036244	5:177036094-177036244	ENSG00000251666
chr5	177041174	177041324	5:177041174-177041324	ENSG00000113761,ENSG00000251666
chr5	177071934	177072084	5:177071934-177072084	ENSG00000251666,ENSG00000160867,ENSG00000270706
chr5	177086654	177086844	5:177086654-177086844	ENSG00000160867
chr5	177089274	177089424	5:177089274-177089424	ENSG00000160867
chr5	177094694	177094844	5:177094694-177094844	ENSG00000160867
chr5	177111954	177112104	5:177111954-177112104	-
chr5	177114014	177114164	5:177114014-177114164	ENSG00000160867,ENSG00000286634,ENSG00000240729,ENSG00000270706
chr5	177114714	177114864	5:177114714-177114864	-
chr5	177116954	177117104	5:177116954-177117104	ENSG00000165671,ENSG00000286634,ENSG00000240729,ENSG00000270706
chr5	177130794	177130944	5:177130794-177130944	ENSG00000165671
chr5	177133263	177133413	5:177133263-177133413	ENSG00000165671
chr5	177133463	177133763	5:177133463-177133763	ENSG00000165671
chr5	177134094	177134264	5:177134094-177134264	ENSG00000165671
chr5	177134414	177134564	5:177134414-177134564	ENSG00000165671
chr5	177134814	177134964	5:177134814-177134964	ENSG00000165671
chr5	177142397	177142547	5:177142397-177142547	ENSG00000165671
chr5	177147394	177147544	5:177147394-177147544	-
chr5	177154094	177154244	5:177154094-177154244	-
chr5	177176455	177176605	5:177176455-177176605	-
chr5	177189534	177189684	5:177189534-177189684	-
chr5	177194414	177194564	5:177194414-177194564	ENSG00000248469,ENSG00000285476,ENSG00000251666,ENSG00000165671,ENSG00000286634,ENSG00000240729,ENSG00000270706
chr5	177226974	177227124	5:177226974-177227124	-
chr5	177232894	177233044	5:177232894-177233044	ENSG00000270706
chr5	177233355	177233524	5:177233355-177233524	-
chr5	177233785	177233935	5:177233785-177233935	-
chr5	177246734	177246884	5:177246734-177246884	ENSG00000286634,ENSG00000240729,ENSG00000270706
chr5	177256454	177256604	5:177256454-177256604	ENSG00000286634,ENSG00000240729,ENSG00000270706
chr5	177300374	177300524	5:177300374-177300524	ENSG00000169228,ENSG00000213347,ENSG00000169230
chr5	177301874	177302024	5:177301874-177302024	ENSG00000169228,ENSG00000169230
chr5	177302534	177302684	5:177302534-177302684	ENSG00000169228,ENSG00000169230
chr5	177302794	177302944	5:177302794-177302944	ENSG00000169228,ENSG00000169230
chr5	177303189	177303339	5:177303189-177303339	ENSG00000169228,ENSG00000169230
chr5	177303674	177303844	5:177303674-177303844	ENSG00000169228,ENSG00000213347,ENSG00000169230
chr5	177304154	177304304	5:177304154-177304304	ENSG00000169228,ENSG00000169230
chr5	177307098	177307248	5:177307098-177307248	ENSG00000169228,ENSG00000213347,ENSG00000169230
chr5	177309794	177309944	5:177309794-177309944	ENSG00000169228,ENSG00000213347,ENSG00000169230
chr5	177311934	177312084	5:177311934-177312084	ENSG00000213347
chr5	177312294	177312444	5:177312294-177312444	ENSG00000169228,ENSG00000213347,ENSG00000169230
chr5	177317994	177318164	5:177317994-177318164	ENSG00000213347
chr5	177327614	177327764	5:177327614-177327764	ENSG00000169223
chr5	177327954	177328104	5:177327954-177328104	-
chr5	177334323	177334473	5:177334323-177334473	-
chr5	177346935	177347085	5:177346935-177347085	ENSG00000169223,ENSG00000239393
chr5	177351834	177351984	5:177351834-177351984	ENSG00000169228,ENSG00000213347,ENSG00000169223,ENSG00000239393,ENSG00000169220,ENSG00000170074,ENSG00000249109,ENSG00000248943
chr5	177357726	177357876	5:177357726-177357876	-
chr5	177363314	177363464	5:177363314-177363464	ENSG00000169220
chr5	177366754	177366984	5:177366754-177366984	ENSG00000169220
chr5	177367114	177367284	5:177367114-177367284	ENSG00000169220
chr5	177369214	177369364	5:177369214-177369364	ENSG00000169220
chr5	177370834	177370984	5:177370834-177370984	ENSG00000169220,ENSG00000131183
chr5	177379494	177379644	5:177379494-177379644	ENSG00000169220,ENSG00000131183
chr5	177382714	177382864	5:177382714-177382864	ENSG00000131183
chr5	177389474	177389644	5:177389474-177389644	ENSG00000131183
chr5	177389934	177390091	5:177389934-177390091	ENSG00000131183,ENSG00000196570
chr5	177390614	177390764	5:177390614-177390764	ENSG00000131183,ENSG00000196570,ENSG00000131187
chr5	177400646	177400796	5:177400646-177400796	ENSG00000196570,ENSG00000131187
chr5	177402634	177402784	5:177402634-177402784	ENSG00000196570,ENSG00000131187
chr5	177403477	177403627	5:177403477-177403627	ENSG00000196570,ENSG00000131187
chr5	177403834	177403984	5:177403834-177403984	ENSG00000196570,ENSG00000131187
chr5	177404494	177404644	5:177404494-177404644	ENSG00000196570,ENSG00000131187
chr5	177416454	177416604	5:177416454-177416604	-
chr5	177419174	177419344	5:177419174-177419344	ENSG00000196570,ENSG00000131187,ENSG00000170074,ENSG00000249109
chr5	177426314	177426484	5:177426314-177426484	ENSG00000131183,ENSG00000196570,ENSG00000131187,ENSG00000198055,ENSG00000246334,ENSG00000131188,ENSG00000249849,ENSG00000170074,ENSG00000170089
chr5	177426894	177427044	5:177426894-177427044	-
chr5	177446454	177446604	5:177446454-177446604	ENSG00000246334,ENSG00000131188
chr5	177446714	177446864	5:177446714-177446864	ENSG00000246334,ENSG00000131188
chr5	177447954	177448104	5:177447954-177448104	ENSG00000246334,ENSG00000131188
chr5	177454094	177454244	5:177454094-177454244	ENSG00000246334,ENSG00000131188
chr5	177454494	177454664	5:177454494-177454664	ENSG00000196570,ENSG00000131187,ENSG00000246334,ENSG00000131188
chr5	177455074	177455224	5:177455074-177455224	-
chr5	177455434	177455584	5:177455434-177455584	-
chr5	177455734	177455884	5:177455734-177455884	-
chr5	177456434	177456584	5:177456434-177456584	ENSG00000196570,ENSG00000131187,ENSG00000113758
chr5	177457032	177457182	5:177457032-177457182	-
chr5	177457714	177457864	5:177457714-177457864	ENSG00000196570,ENSG00000131187,ENSG00000246334,ENSG00000131188,ENSG00000113758
chr5	177468794	177468944	5:177468794-177468944	ENSG00000113758
chr5	177469374	177469524	5:177469374-177469524	ENSG00000113758
chr5	177470914	177471064	5:177470914-177471064	ENSG00000113758,ENSG00000279821,ENSG00000249109
chr5	177471694	177471857	5:177471694-177471857	ENSG00000113758,ENSG00000279821,ENSG00000249109
chr5	177471954	177472105	5:177471954-177472105	ENSG00000113758,ENSG00000279821
chr5	177473554	177473704	5:177473554-177473704	ENSG00000113758,ENSG00000279821
chr5	177474114	177474264	5:177474114-177474264	-
chr5	177474341	177474491	5:177474341-177474491	-
chr5	177475294	177475444	5:177475294-177475444	-
chr5	177475579	177475879	5:177475579-177475879	-
chr5	177476034	177476184	5:177476034-177476184	-
chr5	177476354	177476504	5:177476354-177476504	-
chr5	177476954	177477104	5:177476954-177477104	ENSG00000113758,ENSG00000279821,ENSG00000196923,ENSG00000248996
chr5	177477607	177477757	5:177477607-177477757	-
chr5	177477926	177478344	5:177477926-177478344	-
chr5	177479074	177479224	5:177479074-177479224	ENSG00000113758,ENSG00000279821
chr5	177479374	177479544	5:177479374-177479544	ENSG00000113758,ENSG00000279821,ENSG00000196923
chr5	177479914	177480064	5:177479914-177480064	ENSG00000113758,ENSG00000279821
chr5	177480594	177480744	5:177480594-177480744	ENSG00000279821,ENSG00000196923,ENSG00000248996
chr5	177481674	177481824	5:177481674-177481824	ENSG00000279821
chr5	177482374	177482524	5:177482374-177482524	-
chr5	177484614	177484764	5:177484614-177484764	-
chr5	177491574	177491724	5:177491574-177491724	ENSG00000248996
chr5	177493007	177493157	5:177493007-177493157	-
chr5	177494394	177494544	5:177494394-177494544	ENSG00000196923,ENSG00000248996
chr5	177494794	177494964	5:177494794-177494964	ENSG00000196923,ENSG00000248996
chr5	177495594	177495764	5:177495594-177495764	ENSG00000196923,ENSG00000248996
chr5	177496174	177496324	5:177496174-177496324	ENSG00000196923,ENSG00000248996
chr5	177496874	177497024	5:177496874-177497024	ENSG00000196923,ENSG00000248996
chr5	177497634	177497804	5:177497634-177497804	ENSG00000196923,ENSG00000248996,ENSG00000146094
chr5	177498454	177498604	5:177498454-177498604	-
chr5	177500053	177500203	5:177500053-177500203	-
chr5	177500614	177500824	5:177500614-177500824	ENSG00000146094
chr5	177501054	177501204	5:177501054-177501204	ENSG00000196923,ENSG00000146094
chr5	177507349	177507499	5:177507349-177507499	ENSG00000146094
chr5	177517054	177517204	5:177517054-177517204	ENSG00000146094,ENSG00000183258,ENSG00000146067,ENSG00000246596
chr5	177537794	177537964	5:177537794-177537964	ENSG00000146067,ENSG00000249849
chr5	177539554	177539704	5:177539554-177539704	ENSG00000146067,ENSG00000249849
chr5	177544714	177544884	5:177544714-177544884	ENSG00000146067,ENSG00000246596,ENSG00000248943
chr5	177545554	177545704	5:177545554-177545704	ENSG00000250992,ENSG00000146067,ENSG00000272459,ENSG00000184840,ENSG00000246596,ENSG00000248943
chr5	177546454	177546604	5:177546454-177546604	ENSG00000250992,ENSG00000183258,ENSG00000146067,ENSG00000272459,ENSG00000184840,ENSG00000246596,ENSG00000170074,ENSG00000248943,ENSG00000170089,ENSG00000249186,ENSG00000280207,ENSG00000249129
chr5	177554574	177554724	5:177554574-177554724	ENSG00000146067,ENSG00000272459,ENSG00000246596,ENSG00000248943
chr5	177561414	177561564	5:177561414-177561564	ENSG00000182230,ENSG00000184840,ENSG00000027847,ENSG00000247679,ENSG00000246596,ENSG00000170074,ENSG00000249186,ENSG00000280207
chr5	177561794	177561944	5:177561794-177561944	-
chr5	177581694	177581844	5:177581694-177581844	ENSG00000184840,ENSG00000249849
chr5	177592094	177592244	5:177592094-177592244	ENSG00000184840
chr5	177592694	177592844	5:177592694-177592844	ENSG00000184840
chr5	177599974	177600144	5:177599974-177600144	ENSG00000184840,ENSG00000027847,ENSG00000247679,ENSG00000246596
chr5	177600774	177600924	5:177600774-177600924	ENSG00000027847
chr5	177602294	177602444	5:177602294-177602444	ENSG00000184840,ENSG00000027847,ENSG00000247679,ENSG00000246596
chr5	177607534	177607684	5:177607534-177607684	ENSG00000027847,ENSG00000247679,ENSG00000246596,ENSG00000249849
chr5	177657893	177658043	5:177657893-177658043	-
chr5	177658056	177658206	5:177658056-177658206	-
chr5	177669670	177669820	5:177669670-177669820	-
chr5	177669894	177670044	5:177669894-177670044	-
chr5	177771334	177771484	5:177771334-177771484	ENSG00000175325
chr5	177837534	177837704	5:177837534-177837704	ENSG00000170089,ENSG00000214351
chr5	177857766	177857916	5:177857766-177857916	-
chr5	177930334	177930484	5:177930334-177930484	ENSG00000250101
chr5	177934397	177934547	5:177934397-177934547	ENSG00000250101,ENSG00000249129
chr5	177939449	177939749	5:177939449-177939749	ENSG00000250101
chr5	177944434	177944584	5:177944434-177944584	ENSG00000250101,ENSG00000249684,ENSG00000280207,ENSG00000249129
chr5	177946034	177946184	5:177946034-177946184	ENSG00000249186,ENSG00000250101,ENSG00000249684,ENSG00000280207,ENSG00000249129,ENSG00000253652
chr5	177948074	177948224	5:177948074-177948224	ENSG00000249186,ENSG00000250101,ENSG00000249684,ENSG00000280207,ENSG00000249129,ENSG00000253652
chr5	177967420	177967570	5:177967420-177967570	-
chr5	177967634	177967784	5:177967634-177967784	-
chr5	177972714	177972864	5:177972714-177972864	-
chr5	177973367	177973667	5:177973367-177973667	-
chr5	177980680	177980844	5:177980680-177980844	-
chr5	177984934	177985084	5:177984934-177985084	ENSG00000280207,ENSG00000249129,ENSG00000175325,ENSG00000204677
chr5	177997394	177997544	5:177997394-177997544	ENSG00000280207,ENSG00000249129,ENSG00000175325,ENSG00000204677
chr5	178062094	178062244	5:178062094-178062244	ENSG00000249109,ENSG00000170089,ENSG00000280207,ENSG00000249129,ENSG00000204677,ENSG00000218227
chr5	178070054	178070204	5:178070054-178070204	ENSG00000204677
chr5	178074634	178074784	5:178074634-178074784	ENSG00000204677
chr5	178076014	178076164	5:178076014-178076164	ENSG00000251211
chr5	178076214	178076384	5:178076214-178076384	ENSG00000251211
chr5	178077154	178077304	5:178077154-178077304	-
chr5	178078283	178078444	5:178078283-178078444	ENSG00000251211
chr5	178084034	178084184	5:178084034-178084184	-
chr5	178112014	178112184	5:178112014-178112184	ENSG00000145911
chr5	178113494	178113644	5:178113494-178113644	ENSG00000145911
chr5	178121074	178121224	5:178121074-178121224	ENSG00000145911
chr5	178121674	178121824	5:178121674-178121824	-
chr5	178125652	178125804	5:178125652-178125804	ENSG00000145916
chr5	178127334	178127484	5:178127334-178127484	ENSG00000145916
chr5	178130294	178130444	5:178130294-178130444	ENSG00000145916
chr5	178130854	178131004	5:178130854-178131004	ENSG00000145916
chr5	178131194	178131344	5:178131194-178131344	ENSG00000145916
chr5	178143948	178144124	5:178143948-178144124	ENSG00000145916
chr5	178146114	178146264	5:178146114-178146264	ENSG00000145916,ENSG00000145912
chr5	178146550	178146700	5:178146550-178146700	-
chr5	178149354	178149504	5:178149354-178149504	ENSG00000145912
chr5	178151514	178151664	5:178151514-178151664	-
chr5	178153914	178154084	5:178153914-178154084	ENSG00000249849,ENSG00000170089,ENSG00000280207,ENSG00000249129,ENSG00000204677,ENSG00000145911,ENSG00000145916,ENSG00000145912,ENSG00000251211,ENSG00000244234
chr5	178164294	178164444	5:178164294-178164444	ENSG00000251211
chr5	178186649	178186799	5:178186649-178186799	ENSG00000244234
chr5	178201728	178201878	5:178201728-178201878	ENSG00000197451
chr5	178204374	178204544	5:178204374-178204544	ENSG00000170089,ENSG00000249186,ENSG00000251211,ENSG00000244234,ENSG00000197451,ENSG00000175309,ENSG00000271681,ENSG00000253698
chr5	178205374	178205524	5:178205374-178205524	ENSG00000197451,ENSG00000175309
chr5	178205970	178206120	5:178205970-178206120	-
chr5	178206594	178206744	5:178206594-178206744	-
chr5	178207288	178207464	5:178207288-178207464	ENSG00000197451
chr5	178231074	178231224	5:178231074-178231224	ENSG00000175309
chr5	178232294	178232444	5:178232294-178232444	ENSG00000175309
chr5	178232554	178232744	5:178232554-178232744	ENSG00000175309
chr5	178235134	178235287	5:178235134-178235287	ENSG00000175309
chr5	178237594	178237744	5:178237594-178237744	ENSG00000175309
chr5	178249774	178249924	5:178249774-178249924	ENSG00000050767
chr5	178280094	178280244	5:178280094-178280244	ENSG00000050767,ENSG00000271681,ENSG00000245688,ENSG00000253698
chr5	178331734	178331884	5:178331734-178331884	ENSG00000271681,ENSG00000253698
chr5	178372240	178372390	5:178372240-178372390	ENSG00000271681,ENSG00000242341,ENSG00000253698
chr5	178467574	178467724	5:178467574-178467724	ENSG00000245688
chr5	178547340	178547490	5:178547340-178547490	-
chr5	178551194	178551344	5:178551194-178551344	ENSG00000050767,ENSG00000245688
chr5	178585594	178585744	5:178585594-178585744	-
chr5	178586694	178586994	5:178586694-178586994	ENSG00000050767
chr5	178590334	178590484	5:178590334-178590484	ENSG00000050767
chr5	178590814	178590964	5:178590814-178590964	ENSG00000249109,ENSG00000050767
chr5	178591174	178591324	5:178591174-178591324	ENSG00000249109,ENSG00000050767
chr5	178602894	178603052	5:178602894-178603052	ENSG00000050767,ENSG00000252464
chr5	178606354	178606504	5:178606354-178606504	ENSG00000252464
chr5	178624834	178624984	5:178624834-178624984	ENSG00000252464,ENSG00000113240
chr5	178625134	178625284	5:178625134-178625284	ENSG00000252464,ENSG00000113240
chr5	178625734	178625884	5:178625734-178625884	ENSG00000113240
chr5	178626174	178626324	5:178626174-178626324	ENSG00000252464,ENSG00000113240
chr5	178626514	178626664	5:178626514-178626664	ENSG00000252464,ENSG00000113240
chr5	178627054	178627204	5:178627054-178627204	ENSG00000285978,ENSG00000285891,ENSG00000286713,ENSG00000252464,ENSG00000113240,ENSG00000245688
chr5	178642614	178642784	5:178642614-178642784	ENSG00000274813,ENSG00000285891,ENSG00000286713,ENSG00000252464
chr5	178651484	178651644	5:178651484-178651644	ENSG00000286713
chr5	178674434	178674584	5:178674434-178674584	ENSG00000285891,ENSG00000286713
chr5	178712234	178712384	5:178712234-178712384	ENSG00000285891,ENSG00000286713
chr5	178730694	178730844	5:178730694-178730844	ENSG00000206624,ENSG00000278441,ENSG00000253725,ENSG00000274813,ENSG00000250420,ENSG00000169131,ENSG00000285978,ENSG00000285891,ENSG00000286713
chr5	178787214	178787384	5:178787214-178787384	ENSG00000250420
chr5	178801476	178801626	5:178801476-178801626	ENSG00000250420
chr5	178859874	178860024	5:178859874-178860024	ENSG00000177932,ENSG00000254158,ENSG00000113262,ENSG00000254035,ENSG00000253869,ENSG00000213328,ENSG00000198939,ENSG00000206624,ENSG00000178338,ENSG00000278441,ENSG00000253725,ENSG00000274813,ENSG00000250420,ENSG00000169131,ENSG00000285978,ENSG00000285891,ENSG00000286713
chr5	178860394	178860544	5:178860394-178860544	ENSG00000206624,ENSG00000178338
chr5	178861289	178861439	5:178861289-178861439	ENSG00000178338
chr5	178872442	178872592	5:178872442-178872592	ENSG00000206624
chr5	178895644	178895794	5:178895644-178895794	ENSG00000198939
chr5	178895814	178895984	5:178895814-178895984	ENSG00000253869,ENSG00000213328,ENSG00000198939,ENSG00000206624
chr5	178899416	178899566	5:178899416-178899566	ENSG00000198939
chr5	178909431	178909581	5:178909431-178909581	ENSG00000253869,ENSG00000213328,ENSG00000198939
chr5	178932256	178932406	5:178932256-178932406	ENSG00000272431,ENSG00000253869
chr5	178932495	178932645	5:178932495-178932645	ENSG00000272431,ENSG00000253869
chr5	178940512	178940662	5:178940512-178940662	ENSG00000178187,ENSG00000272431
chr5	178941074	178941224	5:178941074-178941224	ENSG00000254158,ENSG00000113262,ENSG00000254035,ENSG00000178187,ENSG00000272431,ENSG00000253869,ENSG00000213328,ENSG00000198939,ENSG00000206624,ENSG00000274813,ENSG00000285891
chr5	179008774	179008924	5:179008774-179008924	ENSG00000254158,ENSG00000113262
chr5	179023654	179023804	5:179023654-179023804	ENSG00000253144,ENSG00000177932,ENSG00000234284,ENSG00000254158,ENSG00000113262,ENSG00000254035,ENSG00000253869,ENSG00000213328,ENSG00000198939,ENSG00000206624,ENSG00000278441,ENSG00000253725,ENSG00000274813,ENSG00000285978,ENSG00000285891,ENSG00000286713
chr5	179023954	179024104	5:179023954-179024104	ENSG00000234284,ENSG00000254158,ENSG00000113262,ENSG00000254035
chr5	179060254	179060424	5:179060254-179060424	ENSG00000253144,ENSG00000177932,ENSG00000254158,ENSG00000113262,ENSG00000254035,ENSG00000253869,ENSG00000206624
chr5	179060734	179060884	5:179060734-179060884	ENSG00000177932
chr5	179079514	179079664	5:179079514-179079664	ENSG00000253144
chr5	179084667	179084817	5:179084667-179084817	ENSG00000253144
chr5	179085364	179085514	5:179085364-179085514	ENSG00000253144
chr5	179142894	179143064	5:179142894-179143064	-
chr5	179143571	179143724	5:179143571-179143724	-
chr5	179145294	179145444	5:179145294-179145444	-
chr5	179160678	179160828	5:179160678-179160828	-
chr5	179167434	179167584	5:179167434-179167584	ENSG00000274716
chr5	179168874	179169024	5:179168874-179169024	-
chr5	179169274	179169424	5:179169274-179169424	-
chr5	179195916	179196216	5:179195916-179196216	-
chr5	179209614	179209784	5:179209614-179209784	-
chr5	179215714	179215864	5:179215714-179215864	-
chr5	179227723	179227873	5:179227723-179227873	-
chr5	179241353	179241544	5:179241353-179241544	-
chr5	179242063	179242213	5:179242063-179242213	-
chr5	179243574	179243736	5:179243574-179243736	-
chr5	179244154	179244324	5:179244154-179244324	-
chr5	179256594	179256744	5:179256594-179256744	-
chr5	179257174	179257324	5:179257174-179257324	-
chr5	179257554	179257704	5:179257554-179257704	-
chr5	179258534	179258684	5:179258534-179258684	-
chr5	179259334	179259484	5:179259334-179259484	ENSG00000250674
chr5	179265734	179265884	5:179265734-179265884	ENSG00000249849,ENSG00000170074,ENSG00000249109,ENSG00000271681,ENSG00000286310,ENSG00000274553,ENSG00000250765,ENSG00000230178,ENSG00000251035,ENSG00000204661,ENSG00000253520,ENSG00000251545,ENSG00000253652,ENSG00000250674,ENSG00000253617,ENSG00000253163,ENSG00000253979,ENSG00000087116,ENSG00000254158,ENSG00000113262,ENSG00000254035,ENSG00000274813,ENSG00000250420,ENSG00000285891,ENSG00000286713,ENSG00000245688,ENSG00000253698
chr5	179267954	179268104	5:179267954-179268104	-
chr5	179269414	179269564	5:179269414-179269564	-
chr5	179270008	179270158	5:179270008-179270158	-
chr5	179270674	179270844	5:179270674-179270844	-
chr5	179271074	179271224	5:179271074-179271224	ENSG00000170074,ENSG00000170089,ENSG00000271681,ENSG00000274525,ENSG00000253520,ENSG00000251545,ENSG00000253652,ENSG00000250674,ENSG00000253163,ENSG00000253979,ENSG00000245688
chr5	179276034	179276204	5:179276034-179276204	ENSG00000253520,ENSG00000251545,ENSG00000253652,ENSG00000250674,ENSG00000253163,ENSG00000253979,ENSG00000274813,ENSG00000285891
chr5	179276454	179276618	5:179276454-179276618	-
chr5	179294954	179295104	5:179294954-179295104	ENSG00000251545,ENSG00000250674
chr5	179300794	179300944	5:179300794-179300944	-
chr5	179300974	179301124	5:179300974-179301124	-
chr5	179304574	179304724	5:179304574-179304724	ENSG00000271681,ENSG00000274525,ENSG00000253520,ENSG00000251545,ENSG00000253652,ENSG00000250674,ENSG00000253617,ENSG00000253163,ENSG00000253979,ENSG00000113262,ENSG00000245688,ENSG00000253698
chr5	179306254	179306404	5:179306254-179306404	-
chr5	179312954	179313104	5:179312954-179313104	ENSG00000213285
chr5	179314254	179314404	5:179314254-179314404	ENSG00000213285,ENSG00000253520,ENSG00000251545,ENSG00000253652,ENSG00000250674,ENSG00000253617,ENSG00000253163,ENSG00000253979,ENSG00000087116,ENSG00000254158,ENSG00000113262,ENSG00000274813,ENSG00000285891,ENSG00000245688,ENSG00000253698
chr5	179315074	179315224	5:179315074-179315224	-
chr5	179319994	179320144	5:179319994-179320144	-
chr5	179326254	179326404	5:179326254-179326404	ENSG00000274525,ENSG00000253520,ENSG00000251545,ENSG00000253652,ENSG00000250674,ENSG00000253163,ENSG00000253979,ENSG00000087116,ENSG00000245688
chr5	179326754	179326904	5:179326754-179326904	-
chr5	179327075	179327225	5:179327075-179327225	-
chr5	179342794	179342944	5:179342794-179342944	ENSG00000087116
chr5	179343234	179343384	5:179343234-179343384	ENSG00000087116
chr5	179343674	179343824	5:179343674-179343824	ENSG00000087116
chr5	179344034	179344191	5:179344034-179344191	ENSG00000087116
chr5	179344734	179344884	5:179344734-179344884	ENSG00000087116
chr5	179345265	179345604	5:179345265-179345604	ENSG00000087116
chr5	179356720	179356884	5:179356720-179356884	ENSG00000253163,ENSG00000253979,ENSG00000087116
chr5	179357154	179357304	5:179357154-179357304	-
chr5	179379210	179379360	5:179379210-179379360	ENSG00000253163,ENSG00000253979
chr5	179393194	179393364	5:179393194-179393364	ENSG00000253617,ENSG00000253163,ENSG00000253979
chr5	179404414	179404564	5:179404414-179404564	ENSG00000253617
chr5	179406554	179406704	5:179406554-179406704	-
chr5	179407354	179407533	5:179407354-179407533	-
chr5	179422610	179422760	5:179422610-179422760	-
chr5	179436021	179436171	5:179436021-179436171	ENSG00000250674
chr5	179488574	179488724	5:179488574-179488724	ENSG00000274716
chr5	179494154	179494324	5:179494154-179494324	ENSG00000274525,ENSG00000213285,ENSG00000253520,ENSG00000251545,ENSG00000253652,ENSG00000274716,ENSG00000250674
chr5	179546284	179546434	5:179546284-179546434	ENSG00000253520
chr5	179549914	179550064	5:179549914-179550064	-
chr5	179550094	179550284	5:179550094-179550284	ENSG00000249140,ENSG00000176783,ENSG00000253520,ENSG00000251545
chr5	179550514	179550664	5:179550514-179550664	ENSG00000249140,ENSG00000176783,ENSG00000253520,ENSG00000251545
chr5	179551074	179551244	5:179551074-179551244	ENSG00000176783
chr5	179552491	179552641	5:179552491-179552641	-
chr5	179553994	179554164	5:179553994-179554164	ENSG00000249140,ENSG00000176783,ENSG00000253520,ENSG00000251545
chr5	179559034	179559184	5:179559034-179559184	-
chr5	179559574	179559744	5:179559574-179559744	ENSG00000228259,ENSG00000204661,ENSG00000244945,ENSG00000249140,ENSG00000176783,ENSG00000253520,ENSG00000251545,ENSG00000253652
chr5	179596065	179596215	5:179596065-179596215	ENSG00000244945
chr5	179605294	179605444	5:179605294-179605444	ENSG00000244945
chr5	179605614	179605768	5:179605614-179605768	ENSG00000244945
chr5	179607274	179607424	5:179607274-179607424	ENSG00000244945
chr5	179607714	179607864	5:179607714-179607864	ENSG00000244945
chr5	179608294	179608444	5:179608294-179608444	ENSG00000244945
chr5	179609514	179609664	5:179609514-179609664	ENSG00000244945
chr5	179609834	179609984	5:179609834-179609984	ENSG00000244945
chr5	179610754	179610904	5:179610754-179610904	-
chr5	179611014	179611164	5:179611014-179611164	-
chr5	179611874	179612024	5:179611874-179612024	-
chr5	179612774	179612924	5:179612774-179612924	-
chr5	179613234	179613384	5:179613234-179613384	-
chr5	179613841	179613991	5:179613841-179613991	-
chr5	179614974	179615124	5:179614974-179615124	-
chr5	179619314	179619464	5:179619314-179619464	-
chr5	179619914	179620064	5:179619914-179620064	ENSG00000169045
chr5	179620374	179620524	5:179620374-179620524	ENSG00000273549,ENSG00000169045
chr5	179621074	179621224	5:179621074-179621224	ENSG00000273549,ENSG00000169045
chr5	179621874	179622024	5:179621874-179622024	ENSG00000273549
chr5	179622124	179622274	5:179622124-179622274	-
chr5	179622774	179622924	5:179622774-179622924	ENSG00000228259,ENSG00000273549,ENSG00000169045
chr5	179623734	179623904	5:179623734-179623904	ENSG00000250999,ENSG00000228259,ENSG00000204661,ENSG00000273549,ENSG00000169045,ENSG00000244945,ENSG00000249140
chr5	179624554	179624724	5:179624554-179624724	ENSG00000228259,ENSG00000273549,ENSG00000169045
chr5	179625474	179625624	5:179625474-179625624	ENSG00000273549
chr5	179658606	179658764	5:179658606-179658764	ENSG00000250999,ENSG00000228259,ENSG00000204661
chr5	179668514	179668664	5:179668514-179668664	ENSG00000250999,ENSG00000228259,ENSG00000204661
chr5	179678534	179678684	5:179678534-179678684	ENSG00000225051,ENSG00000127022,ENSG00000204659,ENSG00000250999,ENSG00000228259,ENSG00000204661
chr5	179679174	179679324	5:179679174-179679324	ENSG00000225051,ENSG00000204659
chr5	179681214	179681364	5:179681214-179681364	ENSG00000225051,ENSG00000204659
chr5	179698734	179698884	5:179698734-179698884	ENSG00000225051,ENSG00000127022,ENSG00000204659,ENSG00000250999,ENSG00000228259,ENSG00000204661
chr5	179699594	179699894	5:179699594-179699894	ENSG00000127022
chr5	179700054	179700204	5:179700054-179700204	ENSG00000127022
chr5	179700574	179700724	5:179700574-179700724	-
chr5	179716354	179716504	5:179716354-179716504	-
chr5	179732214	179732364	5:179732214-179732364	ENSG00000161021,ENSG00000127022
chr5	179732634	179732784	5:179732634-179732784	ENSG00000170074,ENSG00000249109,ENSG00000285865,ENSG00000242979,ENSG00000197226,ENSG00000245317,ENSG00000221394,ENSG00000161013,ENSG00000213316,ENSG00000161021,ENSG00000225051,ENSG00000127022,ENSG00000204659,ENSG00000250999,ENSG00000228259,ENSG00000204661
chr5	179732999	179733149	5:179732999-179733149	-
chr5	179733194	179733344	5:179733194-179733344	-
chr5	179733734	179733884	5:179733734-179733884	-
chr5	179762674	179762824	5:179762674-179762824	ENSG00000161021
chr5	179762894	179763064	5:179762894-179763064	ENSG00000161021
chr5	179763294	179763444	5:179763294-179763444	ENSG00000285865,ENSG00000242979,ENSG00000197226,ENSG00000221394,ENSG00000161013,ENSG00000213316,ENSG00000161021,ENSG00000204661
chr5	179764695	179764845	5:179764695-179764845	-
chr5	179764974	179765144	5:179764974-179765144	ENSG00000161021
chr5	179765514	179765664	5:179765514-179765664	ENSG00000249876,ENSG00000242979,ENSG00000221394,ENSG00000161013,ENSG00000213316,ENSG00000161021,ENSG00000228259,ENSG00000204661
chr5	179766374	179766524	5:179766374-179766524	ENSG00000161021
chr5	179793134	179793284	5:179793134-179793284	ENSG00000221394,ENSG00000213316
chr5	179793814	179793964	5:179793814-179793964	ENSG00000221394,ENSG00000161013,ENSG00000213316
chr5	179796214	179796384	5:179796214-179796384	ENSG00000221394,ENSG00000161013,ENSG00000213316
chr5	179801935	179802085	5:179801935-179802085	ENSG00000221394,ENSG00000161013,ENSG00000213316
chr5	179802768	179802918	5:179802768-179802918	ENSG00000221394,ENSG00000161013
chr5	179805855	179806005	5:179805855-179806005	ENSG00000161013
chr5	179806875	179807025	5:179806875-179807025	ENSG00000161013
chr5	179807335	179807485	5:179807335-179807485	ENSG00000161013
chr5	179811335	179811485	5:179811335-179811485	ENSG00000161011,ENSG00000161013
chr5	179819035	179819205	5:179819035-179819205	ENSG00000245317,ENSG00000161011,ENSG00000221394,ENSG00000161013
chr5	179819475	179819625	5:179819475-179819625	ENSG00000161011,ENSG00000161013
chr5	179819834	179820134	5:179819834-179820134	-
chr5	179820815	179820985	5:179820815-179820985	ENSG00000245317,ENSG00000161011,ENSG00000161013
chr5	179821735	179821905	5:179821735-179821905	ENSG00000285865,ENSG00000242979,ENSG00000197226,ENSG00000245317,ENSG00000252202,ENSG00000222448,ENSG00000161010,ENSG00000161011,ENSG00000221394,ENSG00000161013,ENSG00000213316
chr5	179822835	179822985	5:179822835-179822985	-
chr5	179823332	179823482	5:179823332-179823482	ENSG00000161011
chr5	179823599	179823749	5:179823599-179823749	-
chr5	179824075	179824225	5:179824075-179824225	-
chr5	179824555	179824705	5:179824555-179824705	-
chr5	179824995	179825145	5:179824995-179825145	-
chr5	179825335	179825485	5:179825335-179825485	-
chr5	179826015	179826165	5:179826015-179826165	ENSG00000161011
chr5	179826463	179826613	5:179826463-179826613	-
chr5	179826995	179827145	5:179826995-179827145	-
chr5	179827534	179827684	5:179827534-179827684	-
chr5	179827715	179827865	5:179827715-179827865	ENSG00000161011
chr5	179829015	179829165	5:179829015-179829165	-
chr5	179829855	179830005	5:179829855-179830005	-
chr5	179830235	179830385	5:179830235-179830385	-
chr5	179830995	179831145	5:179830995-179831145	-
chr5	179831615	179831765	5:179831615-179831765	-
chr5	179832275	179832425	5:179832275-179832425	-
chr5	179832775	179832925	5:179832775-179832925	-
chr5	179833475	179833625	5:179833475-179833625	-
chr5	179833805	179834105	5:179833805-179834105	-
chr5	179836125	179836425	5:179836125-179836425	-
chr5	179836835	179836985	5:179836835-179836985	ENSG00000161010
chr5	179837375	179837525	5:179837375-179837525	-
chr5	179837555	179837705	5:179837555-179837705	-
chr5	179838015	179838165	5:179838015-179838165	ENSG00000161010
chr5	179838775	179838925	5:179838775-179838925	ENSG00000161010
chr5	179839495	179839645	5:179839495-179839645	ENSG00000245317,ENSG00000252202,ENSG00000222448,ENSG00000161010
chr5	179840355	179840505	5:179840355-179840505	ENSG00000252202,ENSG00000222448,ENSG00000161010
chr5	179840695	179840995	5:179840695-179840995	ENSG00000252202,ENSG00000222448,ENSG00000161010
chr5	179841515	179841665	5:179841515-179841665	ENSG00000252202,ENSG00000222448,ENSG00000161010
chr5	179841915	179842065	5:179841915-179842065	ENSG00000252202,ENSG00000222448,ENSG00000161010
chr5	179842175	179842325	5:179842175-179842325	ENSG00000252202,ENSG00000222448
chr5	179842665	179842815	5:179842665-179842815	ENSG00000252202,ENSG00000222448
chr5	179843245	179843681	5:179843245-179843681	ENSG00000252202,ENSG00000222448
chr5	179843816	179843966	5:179843816-179843966	ENSG00000252202,ENSG00000222448
chr5	179844113	179844263	5:179844113-179844263	ENSG00000252202,ENSG00000222448
chr5	179858155	179858305	5:179858155-179858305	ENSG00000245317
chr5	179858415	179858565	5:179858415-179858565	ENSG00000245317,ENSG00000161010
chr5	179858815	179858965	5:179858815-179858965	ENSG00000197226,ENSG00000245317,ENSG00000252202,ENSG00000222448,ENSG00000161010
chr5	179870675	179870825	5:179870675-179870825	ENSG00000197226
chr5	179906695	179906845	5:179906695-179906845	ENSG00000197226
chr5	179907095	179907245	5:179907095-179907245	ENSG00000197226
chr5	179907975	179908165	5:179907975-179908165	ENSG00000285865,ENSG00000249876,ENSG00000242979,ENSG00000197226
chr5	179914095	179914245	5:179914095-179914245	ENSG00000249876,ENSG00000242979,ENSG00000197226
chr5	179954555	179954705	5:179954555-179954705	ENSG00000285865,ENSG00000249412,ENSG00000249876,ENSG00000242979,ENSG00000113269
chr5	179963555	179963766	5:179963555-179963766	ENSG00000285865,ENSG00000249412,ENSG00000249876,ENSG00000242979,ENSG00000113269
chr5	179986415	179986576	5:179986415-179986576	ENSG00000285865
chr5	180018775	180018925	5:180018775-180018925	ENSG00000198995
chr5	180026455	180026626	5:180026455-180026626	ENSG00000198995
chr5	180047895	180048045	5:180047895-180048045	-
chr5	180053351	180053501	5:180053351-180053501	-
chr5	180053595	180053745	5:180053595-180053745	-
chr5	180056715	180056865	5:180056715-180056865	-
chr5	180071075	180071225	5:180071075-180071225	ENSG00000253480,ENSG00000278965,ENSG00000285865,ENSG00000113269
chr5	180072075	180072225	5:180072075-180072225	ENSG00000253480,ENSG00000278965,ENSG00000198995,ENSG00000285865,ENSG00000249412,ENSG00000249876,ENSG00000242979,ENSG00000113269
chr5	180090515	180090685	5:180090515-180090685	ENSG00000253480,ENSG00000278965,ENSG00000285865
chr5	180091295	180091445	5:180091295-180091445	ENSG00000253480,ENSG00000278965
chr5	180105949	180106099	5:180105949-180106099	-
chr5	180127115	180127265	5:180127115-180127265	-
chr5	180135215	180135405	5:180135215-180135405	ENSG00000146090
chr5	180159815	180159965	5:180159815-180159965	ENSG00000238035
chr5	180172555	180172705	5:180172555-180172705	-
chr5	180174235	180174425	5:180174235-180174425	-
chr5	180177395	180177565	5:180177395-180177565	ENSG00000238035
chr5	180201355	180201505	5:180201355-180201505	ENSG00000146090
chr5	180203255	180203405	5:180203255-180203405	ENSG00000146090
chr5	180209135	180209305	5:180209135-180209305	ENSG00000146090
chr5	180213135	180213285	5:180213135-180213285	ENSG00000146090
chr5	180233115	180233265	5:180233115-180233265	ENSG00000274525,ENSG00000253908,ENSG00000229721
chr5	180258507	180258657	5:180258507-180258657	ENSG00000253908
chr5	180259073	180259223	5:180259073-180259223	ENSG00000253908
chr5	180283235	180283385	5:180283235-180283385	ENSG00000050748
chr5	180292035	180292185	5:180292035-180292185	ENSG00000248367,ENSG00000050748
chr5	180292610	180292760	5:180292610-180292760	ENSG00000248367,ENSG00000050748
chr5	180293135	180293285	5:180293135-180293285	ENSG00000248367,ENSG00000050748
chr5	180293595	180293745	5:180293595-180293745	ENSG00000248367,ENSG00000050748
chr5	180296935	180297085	5:180296935-180297085	ENSG00000248367,ENSG00000050748
chr5	180297995	180298145	5:180297995-180298145	ENSG00000248367,ENSG00000050748
chr5	180315804	180315965	5:180315804-180315965	-
chr5	180328755	180328905	5:180328755-180328905	ENSG00000248367,ENSG00000131459,ENSG00000050748
chr5	180330875	180331045	5:180330875-180331045	ENSG00000249186,ENSG00000248367,ENSG00000131459,ENSG00000250509,ENSG00000250749,ENSG00000161055,ENSG00000248717,ENSG00000236791,ENSG00000199892,ENSG00000168903,ENSG00000277912,ENSG00000241870,ENSG00000233937,ENSG00000183718,ENSG00000248275,ENSG00000286310,ENSG00000248103,ENSG00000274553,ENSG00000250765,ENSG00000230178,ENSG00000251035,ENSG00000264549,ENSG00000272296,ENSG00000204628,ENSG00000247049,ENSG00000264732,ENSG00000146063,ENSG00000248514,ENSG00000250900,ENSG00000146054,ENSG00000253908,ENSG00000050748,ENSG00000146090,ENSG00000198995,ENSG00000285865,ENSG00000249876,ENSG00000242979
chr5	180331275	180331445	5:180331275-180331445	ENSG00000131459
chr5	180332035	180332198	5:180332035-180332198	ENSG00000131459
chr5	180332295	180332445	5:180332295-180332445	ENSG00000131459
chr5	180332955	180333105	5:180332955-180333105	-
chr5	180333735	180333905	5:180333735-180333905	ENSG00000131459
chr5	180339934	180340084	5:180339934-180340084	-
chr5	180341055	180341205	5:180341055-180341205	-
chr5	180343135	180343285	5:180343135-180343285	-
chr5	180343435	180343585	5:180343435-180343585	-
chr5	180343835	180343985	5:180343835-180343985	-
chr5	180344155	180344325	5:180344155-180344325	-
chr5	180349686	180349986	5:180349686-180349986	-
chr5	180351215	180351365	5:180351215-180351365	-
chr5	180352275	180352425	5:180352275-180352425	ENSG00000131459
chr5	180353355	180353505	5:180353355-180353505	ENSG00000131459
chr5	180353735	180353885	5:180353735-180353885	ENSG00000131459
chr5	180366515	180366665	5:180366515-180366665	-
chr5	180371115	180371265	5:180371115-180371265	-
chr5	180389735	180389885	5:180389735-180389885	-
chr5	180430655	180430805	5:180430655-180430805	ENSG00000250509
chr5	180440695	180440845	5:180440695-180440845	ENSG00000200555
chr5	180441615	180441785	5:180441615-180441785	ENSG00000250509,ENSG00000200555,ENSG00000250749,ENSG00000161055,ENSG00000168903,ENSG00000222533,ENSG00000274553,ENSG00000250765,ENSG00000230178,ENSG00000251035
chr5	180463262	180463412	5:180463262-180463412	-
chr5	180467135	180467305	5:180467135-180467305	-
chr5	180471075	180471225	5:180471075-180471225	-
chr5	180472375	180472525	5:180472375-180472525	-
chr5	180472735	180472885	5:180472735-180472885	-
chr5	180484495	180484645	5:180484495-180484645	-
chr5	180494235	180494385	5:180494235-180494385	ENSG00000113300,ENSG00000250749,ENSG00000161055
chr5	180495075	180495225	5:180495075-180495225	ENSG00000113300
chr5	180519195	180519365	5:180519195-180519365	ENSG00000250749
chr5	180522429	180522729	5:180522429-180522729	ENSG00000250749
chr5	180524271	180524421	5:180524271-180524421	ENSG00000250749
chr5	180555755	180555905	5:180555755-180555905	-
chr5	180575655	180575825	5:180575655-180575825	ENSG00000250749,ENSG00000161055
chr5	180576235	180576385	5:180576235-180576385	ENSG00000161055
chr5	180605604	180605754	5:180605604-180605754	ENSG00000161055,ENSG00000037280
chr5	180606055	180606225	5:180606055-180606225	ENSG00000161055,ENSG00000037280
chr5	180618995	180619165	5:180618995-180619165	ENSG00000161055,ENSG00000037280
chr5	180619255	180619431	5:180619255-180619431	ENSG00000037280
chr5	180649835	180649985	5:180649835-180649985	ENSG00000037280
chr5	180670655	180670807	5:180670655-180670807	ENSG00000251352,ENSG00000248717,ENSG00000236791
chr5	180688515	180688665	5:180688515-180688665	ENSG00000248717,ENSG00000236791
chr5	180704475	180704775	5:180704475-180704775	ENSG00000236791
chr5	180718835	180718985	5:180718835-180718985	ENSG00000248717,ENSG00000236791,ENSG00000199892,ENSG00000174339,ENSG00000231228
chr5	180739415	180739565	5:180739415-180739565	ENSG00000199892,ENSG00000174339
chr5	180781415	180781565	5:180781415-180781565	-
chr5	180784635	180784785	5:180784635-180784785	ENSG00000199892,ENSG00000278970,ENSG00000245060,ENSG00000286128,ENSG00000196670,ENSG00000113303,ENSG00000249287,ENSG00000231228,ENSG00000168903,ENSG00000165810,ENSG00000277912,ENSG00000241870,ENSG00000233937,ENSG00000183718,ENSG00000248275,ENSG00000286310,ENSG00000248103,ENSG00000274525,ENSG00000264549,ENSG00000272296,ENSG00000204628,ENSG00000247049,ENSG00000264732,ENSG00000146063,ENSG00000286644,ENSG00000248514,ENSG00000250900,ENSG00000146054,ENSG00000250222,ENSG00000248473,ENSG00000182613
chr5	180785175	180785325	5:180785175-180785325	ENSG00000168903,ENSG00000277912,ENSG00000241870,ENSG00000233937,ENSG00000247049
chr5	180785915	180786065	5:180785915-180786065	ENSG00000278970,ENSG00000245060,ENSG00000286128,ENSG00000196670,ENSG00000113303,ENSG00000249287,ENSG00000168903,ENSG00000165810,ENSG00000277912,ENSG00000241870,ENSG00000233937,ENSG00000183718,ENSG00000248275,ENSG00000248103,ENSG00000264549,ENSG00000272296,ENSG00000204628,ENSG00000247049,ENSG00000264732,ENSG00000146063,ENSG00000286644,ENSG00000248514,ENSG00000250900,ENSG00000146054,ENSG00000250222,ENSG00000248473
chr5	180786568	180786868	5:180786568-180786868	-
chr5	180787065	180787215	5:180787065-180787215	-
chr5	180787975	180788125	5:180787975-180788125	-
chr5	180797583	180797733	5:180797583-180797733	-
chr5	180800015	180800165	5:180800015-180800165	ENSG00000131446,ENSG00000238035,ENSG00000264549,ENSG00000272296,ENSG00000204628
chr5	180800335	180800485	5:180800335-180800485	ENSG00000131446,ENSG00000278970,ENSG00000245060,ENSG00000238035,ENSG00000264549,ENSG00000272296,ENSG00000204628
chr5	180802335	180802485	5:180802335-180802485	ENSG00000131446,ENSG00000278970,ENSG00000245060,ENSG00000233937,ENSG00000183718,ENSG00000248275,ENSG00000238035,ENSG00000264549,ENSG00000272296,ENSG00000204628,ENSG00000264732,ENSG00000146063
chr5	180802895	180803045	5:180802895-180803045	ENSG00000131446,ENSG00000238035
chr5	180803335	180803485	5:180803335-180803485	ENSG00000131446,ENSG00000238035
chr5	180803635	180803785	5:180803635-180803785	ENSG00000238035
chr5	180803875	180804025	5:180803875-180804025	ENSG00000238035
chr5	180807815	180807965	5:180807815-180807965	-
chr5	180809815	180809965	5:180809815-180809965	ENSG00000131446,ENSG00000280161,ENSG00000278970,ENSG00000245060,ENSG00000233937,ENSG00000183718,ENSG00000248275,ENSG00000286310,ENSG00000264549,ENSG00000272296,ENSG00000204628,ENSG00000247049,ENSG00000264732,ENSG00000146063,ENSG00000248514,ENSG00000250900,ENSG00000146054,ENSG00000250222,ENSG00000248473
chr5	180810135	180810305	5:180810135-180810305	ENSG00000131446,ENSG00000280161,ENSG00000278970,ENSG00000245060,ENSG00000286128,ENSG00000233937,ENSG00000183718,ENSG00000248275,ENSG00000222533,ENSG00000264549,ENSG00000272296,ENSG00000204628,ENSG00000247049,ENSG00000264732,ENSG00000146063,ENSG00000286644,ENSG00000248514,ENSG00000250900,ENSG00000146054,ENSG00000250222,ENSG00000248473
chr5	180810435	180810585	5:180810435-180810585	ENSG00000131446,ENSG00000280161,ENSG00000278970,ENSG00000245060,ENSG00000286128,ENSG00000233937,ENSG00000183718,ENSG00000248275,ENSG00000222533,ENSG00000264549,ENSG00000272296,ENSG00000204628,ENSG00000247049,ENSG00000264732,ENSG00000146063,ENSG00000286644,ENSG00000248514,ENSG00000250900,ENSG00000146054,ENSG00000250222,ENSG00000248473
chr5	180811135	180811285	5:180811135-180811285	ENSG00000280161
chr5	180817257	180817425	5:180817257-180817425	ENSG00000131446,ENSG00000280161,ENSG00000278970,ENSG00000245060
chr5	180818532	180818682	5:180818532-180818682	-
chr5	180818795	180818945	5:180818795-180818945	ENSG00000131446,ENSG00000280161
chr5	180820355	180820505	5:180820355-180820505	ENSG00000131446,ENSG00000280161,ENSG00000278970,ENSG00000245060,ENSG00000286128,ENSG00000233937,ENSG00000222533,ENSG00000247049,ENSG00000264732,ENSG00000146063
chr5	180821115	180821265	5:180821115-180821265	-
chr5	180825030	180825330	5:180825030-180825330	ENSG00000278970,ENSG00000245060
chr5	180826215	180826365	5:180826215-180826365	ENSG00000278970,ENSG00000245060,ENSG00000286128
chr5	180830935	180831085	5:180830935-180831085	ENSG00000278970,ENSG00000245060,ENSG00000286128
chr5	180831535	180831685	5:180831535-180831685	ENSG00000278970,ENSG00000245060,ENSG00000286128
chr5	180852635	180852785	5:180852635-180852785	ENSG00000286128
chr5	180860397	180860547	5:180860397-180860547	-
chr5	180860815	180860965	5:180860815-180860965	ENSG00000196670
chr5	180861215	180861385	5:180861215-180861385	ENSG00000278970,ENSG00000245060,ENSG00000286128,ENSG00000196670,ENSG00000113303,ENSG00000249287,ENSG00000168903,ENSG00000277912,ENSG00000233937,ENSG00000183718,ENSG00000248275,ENSG00000286310,ENSG00000264549,ENSG00000272296,ENSG00000204628,ENSG00000247049,ENSG00000264732,ENSG00000146063,ENSG00000286644,ENSG00000248514,ENSG00000146054,ENSG00000250222,ENSG00000248473
chr5	180861935	180862085	5:180861935-180862085	ENSG00000196670
chr5	180866055	180866205	5:180866055-180866205	ENSG00000196670
chr5	180869115	180869265	5:180869115-180869265	ENSG00000196670,ENSG00000113303,ENSG00000249287,ENSG00000168903,ENSG00000165810,ENSG00000277912,ENSG00000241870,ENSG00000274525
chr5	180869715	180869865	5:180869715-180869865	ENSG00000196670,ENSG00000277912,ENSG00000274525
chr5	180874015	180874165	5:180874015-180874165	ENSG00000113303
chr5	180910833	180910983	5:180910833-180910983	ENSG00000113303,ENSG00000222852
chr5	180919095	180919299	5:180919095-180919299	ENSG00000113303,ENSG00000222852
chr5	180920155	180920305	5:180920155-180920305	ENSG00000113303,ENSG00000222852
chr5	180947115	180947265	5:180947115-180947265	ENSG00000243664,ENSG00000249287,ENSG00000168903,ENSG00000206686
chr5	180950415	180950565	5:180950415-180950565	ENSG00000243664,ENSG00000249287,ENSG00000248761,ENSG00000231228,ENSG00000168903
chr5	180960382	180960585	5:180960382-180960585	ENSG00000249287,ENSG00000248761,ENSG00000231228,ENSG00000168903
chr5	181001309	181001459	5:181001309-181001459	ENSG00000243664,ENSG00000249287,ENSG00000231228,ENSG00000168903,ENSG00000206686
chr5	181052295	181052445	5:181052295-181052445	ENSG00000165810,ENSG00000277912,ENSG00000241870
chr5	181052669	181052819	5:181052669-181052819	ENSG00000165810,ENSG00000277912,ENSG00000241870
chr5	181100332	181100482	5:181100332-181100482	ENSG00000248560,ENSG00000214295
chr5	181115055	181115205	5:181115055-181115205	ENSG00000248560
chr5	181133735	181133885	5:181133735-181133885	ENSG00000277912,ENSG00000241870,ENSG00000274525,ENSG00000182613,ENSG00000185372,ENSG00000248560
chr5	181159395	181159545	5:181159395-181159545	ENSG00000277912,ENSG00000241870,ENSG00000233937,ENSG00000183718,ENSG00000248275,ENSG00000286310,ENSG00000248103,ENSG00000274525,ENSG00000264549,ENSG00000272296,ENSG00000204628,ENSG00000247049,ENSG00000264732,ENSG00000146063,ENSG00000286644,ENSG00000248514,ENSG00000250900,ENSG00000146054,ENSG00000250222,ENSG00000248473,ENSG00000182613,ENSG00000248560
chr5	181160555	181160725	5:181160555-181160725	ENSG00000233937,ENSG00000183718,ENSG00000248275,ENSG00000286310,ENSG00000248103,ENSG00000222533,ENSG00000264549,ENSG00000272296,ENSG00000204628,ENSG00000247049,ENSG00000264732,ENSG00000146063,ENSG00000286644,ENSG00000248514,ENSG00000250900,ENSG00000146054,ENSG00000250222,ENSG00000248473,ENSG00000182613
chr5	181161170	181161320	5:181161170-181161320	ENSG00000277912,ENSG00000241870,ENSG00000233937,ENSG00000183718,ENSG00000248275,ENSG00000286310,ENSG00000248103,ENSG00000274525,ENSG00000222533,ENSG00000264549,ENSG00000272296,ENSG00000204628,ENSG00000247049,ENSG00000264732,ENSG00000146063,ENSG00000286644,ENSG00000248514,ENSG00000250900,ENSG00000146054,ENSG00000250222,ENSG00000248473,ENSG00000182613
chr5	181164215	181164365	5:181164215-181164365	ENSG00000233937,ENSG00000183718,ENSG00000248275,ENSG00000286310,ENSG00000248103,ENSG00000222533,ENSG00000264549,ENSG00000272296,ENSG00000204628,ENSG00000247049,ENSG00000264732,ENSG00000146063,ENSG00000286644,ENSG00000248514,ENSG00000250900,ENSG00000146054,ENSG00000250222,ENSG00000248473,ENSG00000182613
chr5	181169427	181169727	5:181169427-181169727	ENSG00000241870,ENSG00000233937,ENSG00000183718,ENSG00000248275,ENSG00000286310,ENSG00000248103,ENSG00000274525,ENSG00000213285,ENSG00000264549,ENSG00000272296,ENSG00000204628,ENSG00000247049,ENSG00000264732,ENSG00000146063,ENSG00000286644,ENSG00000248514,ENSG00000250900,ENSG00000146054,ENSG00000250222,ENSG00000248473,ENSG00000182613
chr5	181169795	181169945	5:181169795-181169945	ENSG00000233937,ENSG00000183718,ENSG00000248275,ENSG00000286310,ENSG00000248103,ENSG00000274525,ENSG00000213285,ENSG00000264549,ENSG00000272296,ENSG00000204628,ENSG00000247049,ENSG00000264732,ENSG00000146063,ENSG00000286644,ENSG00000248514,ENSG00000250900,ENSG00000146054,ENSG00000250222,ENSG00000248473,ENSG00000182613
chr5	181173641	181173791	5:181173641-181173791	-
chr5	181173835	181173985	5:181173835-181173985	-
chr5	181182035	181182185	5:181182035-181182185	-
chr5	181183935	181184085	5:181183935-181184085	-
chr5	181184235	181184405	5:181184235-181184405	-
chr5	181187615	181187765	5:181187615-181187765	-
chr5	181187875	181188045	5:181187875-181188045	-
chr5	181188415	181188585	5:181188415-181188585	-
chr5	181188682	181188832	5:181188682-181188832	-
chr5	181188895	181189105	5:181188895-181189105	-
chr5	181189735	181189885	5:181189735-181189885	-
chr5	181191755	181191925	5:181191755-181191925	-
chr5	181203215	181203365	5:181203215-181203365	-
chr5	181206275	181206425	5:181206275-181206425	-
chr5	181206795	181206945	5:181206795-181206945	-
chr5	181207595	181207765	5:181207595-181207765	-
chr5	181217295	181217445	5:181217295-181217445	-
chr5	181217655	181217805	5:181217655-181217805	-
chr5	181218215	181218405	5:181218215-181218405	-
chr5	181221875	181222025	5:181221875-181222025	-
chr5	181222275	181222445	5:181222275-181222445	-
chr5	181223115	181223285	5:181223115-181223285	-
chr5	181223495	181223665	5:181223495-181223665	-
chr5	181223937	181224087	5:181223937-181224087	-
chr5	181241635	181241785	5:181241635-181241785	-
chr5	181242035	181242185	5:181242035-181242185	-
chr5	181242695	181242845	5:181242695-181242845	-
chr5	181243135	181243285	5:181243135-181243285	-
chr5	181243415	181243565	5:181243415-181243565	-
chr5	181243875	181244045	5:181243875-181244045	-
chr5	181244175	181244325	5:181244175-181244325	-
chr5	181244355	181244505	5:181244355-181244505	-
chr5	181246375	181246525	5:181246375-181246525	-
chr5	181246955	181247105	5:181246955-181247105	-
chr5	181261074	181261224	5:181261074-181261224	-
chr5	181261774	181262084	5:181261774-181262084	-
chr5	181302011	181302161	5:181302011-181302161	-
chr5	181356564	181356714	5:181356564-181356714	-
chr6	148729	148879	6:148729-148879	ENSG00000217929
chr6	152555	152705	6:152555-152705	ENSG00000217929
chr6	154455	154605	6:154455-154605	ENSG00000217929
chr6	156555	156705	6:156555-156705	ENSG00000217929
chr6	166015	166165	6:166015-166165	ENSG00000217929,ENSG00000218577
chr6	166815	166965	6:166815-166965	ENSG00000218577
chr6	168975	169145	6:168975-169145	ENSG00000218577
chr6	186615	186785	6:186615-186785	ENSG00000285578,ENSG00000287265,ENSG00000112679
chr6	187332	187482	6:187332-187482	ENSG00000285578
chr6	188875	189045	6:188875-189045	ENSG00000263667,ENSG00000285578,ENSG00000205653,ENSG00000287265,ENSG00000112679,ENSG00000230433
chr6	195955	196205	6:195955-196205	ENSG00000263667,ENSG00000205653,ENSG00000287265,ENSG00000112679
chr6	203735	203885	6:203735-203885	ENSG00000263667,ENSG00000205653
chr6	215675	215825	6:215675-215825	ENSG00000263667,ENSG00000287265,ENSG00000112679
chr6	220035	220205	6:220035-220205	ENSG00000271530,ENSG00000287265,ENSG00000112679
chr6	221215	221365	6:221215-221365	ENSG00000271530,ENSG00000287265,ENSG00000112679
chr6	221895	222045	6:221895-222045	ENSG00000271530,ENSG00000263667,ENSG00000287265,ENSG00000112679
chr6	223975	224125	6:223975-224125	-
chr6	227395	227545	6:227395-227545	ENSG00000287265,ENSG00000112679
chr6	236015	236165	6:236015-236165	ENSG00000287265,ENSG00000112679
chr6	257159	257325	6:257159-257325	-
chr6	273575	273725	6:273575-273725	-
chr6	273795	273945	6:273795-273945	-
chr6	287615	287785	6:287615-287785	-
chr6	291695	291865	6:291695-291865	-
chr6	292075	292225	6:292075-292225	-
chr6	292835	293005	6:292835-293005	-
chr6	293055	293205	6:293055-293205	-
chr6	293475	293625	6:293475-293625	-
chr6	294695	294845	6:294695-294845	-
chr6	296435	296585	6:296435-296585	-
chr6	296735	296885	6:296735-296885	-
chr6	299475	299625	6:299475-299625	-
chr6	307635	307785	6:307635-307785	-
chr6	327735	327885	6:327735-327885	-
chr6	328175	328325	6:328175-328325	-
chr6	332835	332985	6:332835-332985	-
chr6	338175	338325	6:338175-338325	-
chr6	338935	339085	6:338935-339085	-
chr6	341472	341622	6:341472-341622	-
chr6	346145	346295	6:346145-346295	-
chr6	366855	367005	6:366855-367005	-
chr6	373935	374098	6:373935-374098	-
chr6	387415	387585	6:387415-387585	ENSG00000287265,ENSG00000112679,ENSG00000137265
chr6	391075	391225	6:391075-391225	ENSG00000137265
chr6	393176	393326	6:393176-393326	ENSG00000137265
chr6	395483	395633	6:395483-395633	ENSG00000137265
chr6	408775	408985	6:408775-408985	ENSG00000287265,ENSG00000112679,ENSG00000137265
chr6	422855	423005	6:422855-423005	ENSG00000220212,ENSG00000287265,ENSG00000112679,ENSG00000137265,ENSG00000230433
chr6	436655	436825	6:436655-436825	ENSG00000220212,ENSG00000287265,ENSG00000112679,ENSG00000137265,ENSG00000286364,ENSG00000230433
chr6	437175	437325	6:437175-437325	-
chr6	439655	439845	6:439655-439845	-
chr6	452415	452585	6:452415-452585	ENSG00000286364
chr6	452847	452997	6:452847-452997	ENSG00000286364
chr6	453195	453345	6:453195-453345	ENSG00000286364
chr6	454455	454605	6:454455-454605	ENSG00000286364
chr6	459775	459925	6:459775-459925	ENSG00000286364
chr6	475434	475584	6:475434-475584	-
chr6	484115	484286	6:484115-484286	-
chr6	518315	518465	6:518315-518465	ENSG00000230433
chr6	551415	551605	6:551415-551605	ENSG00000230433
chr6	558195	558345	6:558195-558345	-
chr6	558995	559145	6:558995-559145	-
chr6	561415	561565	6:561415-561565	ENSG00000230433
chr6	573015	573165	6:573015-573165	-
chr6	579475	579625	6:579475-579625	-
chr6	583652	583802	6:583652-583802	-
chr6	593255	593425	6:593255-593425	ENSG00000272485
chr6	617602	617752	6:617602-617752	-
chr6	625035	625185	6:625035-625185	-
chr6	636573	636723	6:636573-636723	-
chr6	650235	650405	6:650235-650405	ENSG00000188996,ENSG00000219712
chr6	652375	652525	6:652375-652525	ENSG00000188996,ENSG00000219712
chr6	654255	654405	6:654255-654405	ENSG00000188996,ENSG00000219712
chr6	657395	657545	6:657395-657545	ENSG00000188996
chr6	658395	658545	6:658395-658545	ENSG00000112685,ENSG00000188996,ENSG00000219712
chr6	682015	682165	6:682015-682165	ENSG00000112685,ENSG00000219712
chr6	683955	684125	6:683955-684125	ENSG00000112685,ENSG00000219712,ENSG00000271727
chr6	684915	685065	6:684915-685065	ENSG00000112685,ENSG00000219712,ENSG00000271727
chr6	686646	686796	6:686646-686796	ENSG00000112685,ENSG00000271727
chr6	692455	692605	6:692455-692605	ENSG00000112685,ENSG00000271727
chr6	693055	693225	6:693055-693225	ENSG00000112685,ENSG00000271727
chr6	699495	699665	6:699495-699665	ENSG00000112685,ENSG00000271727
chr6	710675	710825	6:710675-710825	ENSG00000271727,ENSG00000272463
chr6	711015	711165	6:711015-711165	ENSG00000271727,ENSG00000272463
chr6	711393	711545	6:711393-711545	ENSG00000271727,ENSG00000272463
chr6	712055	712205	6:712055-712205	ENSG00000271727,ENSG00000272463
chr6	722135	722285	6:722135-722285	ENSG00000271727,ENSG00000272463,ENSG00000287293,ENSG00000271911,ENSG00000272485
chr6	722695	722845	6:722695-722845	ENSG00000272463
chr6	753575	753725	6:753575-753725	ENSG00000287293,ENSG00000271911
chr6	766755	766905	6:766755-766905	ENSG00000287293,ENSG00000271911
chr6	787055	787205	6:787055-787205	ENSG00000272485
chr6	796199	796349	6:796199-796349	-
chr6	797635	797785	6:797635-797785	ENSG00000287293,ENSG00000271911,ENSG00000272485
chr6	811955	812105	6:811955-812105	-
chr6	854775	854945	6:854775-854945	-
chr6	861807	861957	6:861807-861957	-
chr6	901931	902081	6:901931-902081	ENSG00000276687
chr6	903867	904037	6:903867-904037	ENSG00000276687
chr6	906967	907117	6:906967-907117	ENSG00000276687
chr6	912965	913115	6:912965-913115	ENSG00000276687
chr6	913265	913605	6:913265-913605	ENSG00000276687
chr6	946704	946854	6:946704-946854	-
chr6	958637	958787	6:958637-958787	-
chr6	961121	961271	6:961121-961271	-
chr6	1005357	1005507	6:1005357-1005507	ENSG00000286785
chr6	1013866	1014016	6:1013866-1014016	-
chr6	1024740	1024907	6:1024740-1024907	ENSG00000270937
chr6	1027520	1027690	6:1027520-1027690	ENSG00000270937
chr6	1027903	1028053	6:1027903-1028053	ENSG00000270937
chr6	1028227	1028377	6:1028227-1028377	ENSG00000270937
chr6	1048132	1048282	6:1048132-1048282	-
chr6	1063780	1063950	6:1063780-1063950	-
chr6	1066843	1066993	6:1066843-1066993	ENSG00000271530
chr6	1068160	1068310	6:1068160-1068310	ENSG00000271530
chr6	1070100	1070270	6:1070100-1070270	ENSG00000176515
chr6	1071760	1071910	6:1071760-1071910	ENSG00000176515
chr6	1081660	1081830	6:1081660-1081830	ENSG00000286785,ENSG00000176515
chr6	1082140	1082290	6:1082140-1082290	ENSG00000286785,ENSG00000176515
chr6	1082620	1082770	6:1082620-1082770	ENSG00000286785,ENSG00000176515
chr6	1086940	1087090	6:1086940-1087090	ENSG00000286785
chr6	1094420	1094570	6:1094420-1094570	ENSG00000286785,ENSG00000286324
chr6	1106140	1106290	6:1106140-1106290	ENSG00000286785,ENSG00000286324
chr6	1110199	1110349	6:1110199-1110349	ENSG00000286785,ENSG00000286324
chr6	1129240	1129390	6:1129240-1129390	ENSG00000286785,ENSG00000286324
chr6	1131860	1132010	6:1131860-1132010	ENSG00000286785,ENSG00000286324
chr6	1136079	1136229	6:1136079-1136229	-
chr6	1136480	1136630	6:1136480-1136630	ENSG00000220212,ENSG00000286785,ENSG00000286324
chr6	1143780	1143930	6:1143780-1143930	-
chr6	1144960	1145130	6:1144960-1145130	ENSG00000286324
chr6	1145620	1145770	6:1145620-1145770	-
chr6	1153940	1154090	6:1153940-1154090	-
chr6	1154360	1154510	6:1154360-1154510	-
chr6	1162480	1162630	6:1162480-1162630	-
chr6	1162807	1162957	6:1162807-1162957	-
chr6	1164700	1164850	6:1164700-1164850	-
chr6	1170960	1171110	6:1170960-1171110	-
chr6	1182477	1182627	6:1182477-1182627	-
chr6	1183400	1183608	6:1183400-1183608	-
chr6	1190500	1190670	6:1190500-1190670	-
chr6	1200460	1200610	6:1200460-1200610	-
chr6	1200680	1200830	6:1200680-1200830	-
chr6	1200947	1201097	6:1200947-1201097	-
chr6	1240920	1241070	6:1240920-1241070	-
chr6	1247147	1247297	6:1247147-1247297	-
chr6	1255780	1255930	6:1255780-1255930	-
chr6	1263600	1263750	6:1263600-1263750	-
chr6	1267343	1267493	6:1267343-1267493	-
chr6	1285720	1285870	6:1285720-1285870	-
chr6	1286040	1286190	6:1286040-1286190	-
chr6	1287460	1287610	6:1287460-1287610	-
chr6	1296700	1296850	6:1296700-1296850	-
chr6	1297820	1297990	6:1297820-1297990	ENSG00000164379
chr6	1311095	1311245	6:1311095-1311245	ENSG00000164379
chr6	1311460	1311610	6:1311460-1311610	ENSG00000164379
chr6	1312060	1312210	6:1312060-1312210	ENSG00000164379
chr6	1312220	1312370	6:1312220-1312370	ENSG00000164379
chr6	1313121	1313271	6:1313121-1313271	ENSG00000164379
chr6	1316120	1316270	6:1316120-1316270	ENSG00000164379
chr6	1316560	1316710	6:1316560-1316710	ENSG00000164379
chr6	1321860	1322010	6:1321860-1322010	ENSG00000164379,ENSG00000281809
chr6	1322780	1322930	6:1322780-1322930	ENSG00000164379,ENSG00000281809
chr6	1325120	1325270	6:1325120-1325270	ENSG00000281809
chr6	1325700	1325850	6:1325700-1325850	ENSG00000164379,ENSG00000281809
chr6	1326720	1326870	6:1326720-1326870	ENSG00000281809
chr6	1327763	1327913	6:1327763-1327913	-
chr6	1335520	1335670	6:1335520-1335670	-
chr6	1336367	1336517	6:1336367-1336517	-
chr6	1337920	1338090	6:1337920-1338090	-
chr6	1346220	1346370	6:1346220-1346370	-
chr6	1346540	1346690	6:1346540-1346690	-
chr6	1346960	1347110	6:1346960-1347110	-
chr6	1347340	1347490	6:1347340-1347490	-
chr6	1348900	1349050	6:1348900-1349050	ENSG00000220212,ENSG00000287293,ENSG00000271911,ENSG00000272485
chr6	1363993	1364150	6:1363993-1364150	-
chr6	1364940	1365090	6:1364940-1365090	-
chr6	1372820	1372970	6:1372820-1372970	-
chr6	1390215	1390410	6:1390215-1390410	ENSG00000261730,ENSG00000137273,ENSG00000275859
chr6	1390960	1391110	6:1390960-1391110	ENSG00000261730,ENSG00000137273,ENSG00000275859
chr6	1391300	1391450	6:1391300-1391450	ENSG00000261730,ENSG00000137273,ENSG00000275859
chr6	1392060	1392210	6:1392060-1392210	ENSG00000261730,ENSG00000137273,ENSG00000275859
chr6	1392580	1392730	6:1392580-1392730	ENSG00000261730,ENSG00000137273,ENSG00000275859
chr6	1393360	1393510	6:1393360-1393510	ENSG00000261730,ENSG00000137273,ENSG00000275859
chr6	1393660	1393810	6:1393660-1393810	ENSG00000261730,ENSG00000137273,ENSG00000275859
chr6	1394040	1394190	6:1394040-1394190	ENSG00000261730,ENSG00000137273,ENSG00000275859
chr6	1394465	1394615	6:1394465-1394615	ENSG00000261730,ENSG00000137273,ENSG00000275859
chr6	1397060	1397210	6:1397060-1397210	ENSG00000261730,ENSG00000137273,ENSG00000275859
chr6	1404240	1404390	6:1404240-1404390	-
chr6	1406800	1406950	6:1406800-1406950	-
chr6	1407820	1407970	6:1407820-1407970	-
chr6	1424420	1424590	6:1424420-1424590	-
chr6	1436800	1436950	6:1436800-1436950	ENSG00000271530
chr6	1439540	1439690	6:1439540-1439690	ENSG00000271530
chr6	1452320	1452470	6:1452320-1452470	-
chr6	1453561	1453711	6:1453561-1453711	-
chr6	1461320	1461470	6:1461320-1461470	-
chr6	1473740	1473890	6:1473740-1473890	-
chr6	1475360	1475510	6:1475360-1475510	-
chr6	1477500	1477670	6:1477500-1477670	ENSG00000220212,ENSG00000243439,ENSG00000218027
chr6	1479180	1479330	6:1479180-1479330	ENSG00000220212,ENSG00000243439,ENSG00000218027
chr6	1479716	1479866	6:1479716-1479866	-
chr6	1479900	1480050	6:1479900-1480050	-
chr6	1481420	1481590	6:1481420-1481590	-
chr6	1485100	1485250	6:1485100-1485250	-
chr6	1485800	1485950	6:1485800-1485950	ENSG00000243439,ENSG00000218027
chr6	1499960	1500110	6:1499960-1500110	ENSG00000243439,ENSG00000218027
chr6	1502160	1502310	6:1502160-1502310	ENSG00000243439
chr6	1504140	1504290	6:1504140-1504290	ENSG00000243439
chr6	1504457	1504607	6:1504457-1504607	ENSG00000243439
chr6	1524100	1524250	6:1524100-1524250	ENSG00000218027,ENSG00000272279
chr6	1526760	1526910	6:1526760-1526910	ENSG00000218027,ENSG00000272279
chr6	1527180	1527370	6:1527180-1527370	ENSG00000218027,ENSG00000272279
chr6	1535460	1535610	6:1535460-1535610	ENSG00000272279
chr6	1552560	1552710	6:1552560-1552710	-
chr6	1553833	1553983	6:1553833-1553983	-
chr6	1554900	1555050	6:1554900-1555050	-
chr6	1555207	1555370	6:1555207-1555370	-
chr6	1573006	1573156	6:1573006-1573156	-
chr6	1575480	1575630	6:1575480-1575630	-
chr6	1580240	1580390	6:1580240-1580390	-
chr6	1593760	1593910	6:1593760-1593910	-
chr6	1596380	1596530	6:1596380-1596530	ENSG00000280916
chr6	1598040	1598190	6:1598040-1598190	ENSG00000280916
chr6	1604060	1604210	6:1604060-1604210	-
chr6	1604440	1604590	6:1604440-1604590	ENSG00000280916,ENSG00000054598
chr6	1607400	1607550	6:1607400-1607550	-
chr6	1609320	1609470	6:1609320-1609470	ENSG00000280916,ENSG00000054598
chr6	1609800	1609970	6:1609800-1609970	ENSG00000280916,ENSG00000054598,ENSG00000236086
chr6	1610640	1610790	6:1610640-1610790	ENSG00000054598
chr6	1611249	1611399	6:1611249-1611399	-
chr6	1611440	1611590	6:1611440-1611590	ENSG00000054598
chr6	1612020	1612210	6:1612020-1612210	ENSG00000280916,ENSG00000054598
chr6	1612380	1612530	6:1612380-1612530	-
chr6	1613080	1613250	6:1613080-1613250	ENSG00000280916,ENSG00000054598
chr6	1613560	1613710	6:1613560-1613710	ENSG00000054598
chr6	1613940	1614090	6:1613940-1614090	ENSG00000280916,ENSG00000054598
chr6	1614860	1615010	6:1614860-1615010	ENSG00000054598
chr6	1615180	1615390	6:1615180-1615390	-
chr6	1615620	1615850	6:1615620-1615850	ENSG00000112699
chr6	1616023	1616173	6:1616023-1616173	-
chr6	1616180	1616330	6:1616180-1616330	ENSG00000112699
chr6	1616880	1617050	6:1616880-1617050	-
chr6	1617709	1617890	6:1617709-1617890	-
chr6	1618040	1618210	6:1618040-1618210	ENSG00000112699
chr6	1618740	1618910	6:1618740-1618910	-
chr6	1619180	1619330	6:1619180-1619330	-
chr6	1619900	1620050	6:1619900-1620050	-
chr6	1622500	1622650	6:1622500-1622650	ENSG00000112699
chr6	1623240	1623390	6:1623240-1623390	-
chr6	1623460	1623610	6:1623460-1623610	-
chr6	1623860	1624010	6:1623860-1624010	-
chr6	1624140	1624290	6:1624140-1624290	ENSG00000112699
chr6	1624840	1625010	6:1624840-1625010	ENSG00000112699
chr6	1625180	1625330	6:1625180-1625330	ENSG00000112699
chr6	1625460	1625626	6:1625460-1625626	ENSG00000112699
chr6	1626130	1626290	6:1626130-1626290	ENSG00000112699
chr6	1626580	1626730	6:1626580-1626730	ENSG00000112699
chr6	1627060	1627210	6:1627060-1627210	-
chr6	1627960	1628110	6:1627960-1628110	-
chr6	1630820	1630970	6:1630820-1630970	ENSG00000112699
chr6	1636354	1636505	6:1636354-1636505	-
chr6	1645921	1646071	6:1645921-1646071	-
chr6	1662701	1662851	6:1662701-1662851	-
chr6	1670721	1670871	6:1670721-1670871	-
chr6	1672481	1672631	6:1672481-1672631	-
chr6	1679076	1679226	6:1679076-1679226	-
chr6	1679341	1679491	6:1679341-1679491	-
chr6	1679741	1679914	6:1679741-1679914	-
chr6	1686201	1686371	6:1686201-1686371	ENSG00000220212
chr6	1686561	1686711	6:1686561-1686711	-
chr6	1686887	1687037	6:1686887-1687037	-
chr6	1688521	1688671	6:1688521-1688671	-
chr6	1695621	1695771	6:1695621-1695771	-
chr6	1696301	1696451	6:1696301-1696451	-
chr6	1701941	1702111	6:1701941-1702111	ENSG00000220212
chr6	1702881	1703031	6:1702881-1703031	-
chr6	1716981	1717131	6:1716981-1717131	-
chr6	1722901	1723051	6:1722901-1723051	-
chr6	1764706	1764856	6:1764706-1764856	-
chr6	1766781	1766940	6:1766781-1766940	-
chr6	1767561	1767711	6:1767561-1767711	-
chr6	1770661	1770811	6:1770661-1770811	-
chr6	1771441	1771591	6:1771441-1771591	-
chr6	1784721	1784871	6:1784721-1784871	-
chr6	1788041	1788211	6:1788041-1788211	-
chr6	1789221	1789371	6:1789221-1789371	-
chr6	1793121	1793271	6:1793121-1793271	-
chr6	1797981	1798131	6:1797981-1798131	-
chr6	1798421	1798571	6:1798421-1798571	-
chr6	1802841	1802991	6:1802841-1802991	-
chr6	1803181	1803331	6:1803181-1803331	-
chr6	1814401	1814551	6:1814401-1814551	-
chr6	1817201	1817351	6:1817201-1817351	-
chr6	1820261	1820411	6:1820261-1820411	-
chr6	1821561	1821711	6:1821561-1821711	-
chr6	1821861	1822011	6:1821861-1822011	-
chr6	1836841	1836991	6:1836841-1836991	-
chr6	1838641	1838791	6:1838641-1838791	-
chr6	1840561	1840711	6:1840561-1840711	-
chr6	1841261	1841411	6:1841261-1841411	-
chr6	1856501	1856651	6:1856501-1856651	-
chr6	1858281	1858431	6:1858281-1858431	-
chr6	1872101	1872251	6:1872101-1872251	-
chr6	1872761	1872911	6:1872761-1872911	-
chr6	1884421	1884571	6:1884421-1884571	-
chr6	1885630	1885780	6:1885630-1885780	-
chr6	1885861	1886011	6:1885861-1886011	-
chr6	1895201	1895351	6:1895201-1895351	-
chr6	1895741	1895891	6:1895741-1895891	-
chr6	1899641	1899791	6:1899641-1899791	-
chr6	1901681	1901831	6:1901681-1901831	-
chr6	1903921	1904071	6:1903921-1904071	-
chr6	1904567	1904717	6:1904567-1904717	-
chr6	1911581	1911731	6:1911581-1911731	-
chr6	1916761	1916911	6:1916761-1916911	-
chr6	1917741	1917911	6:1917741-1917911	-
chr6	1930461	1930611	6:1930461-1930611	ENSG00000112699
chr6	1949761	1949911	6:1949761-1949911	-
chr6	1952841	1952991	6:1952841-1952991	-
chr6	1971881	1972031	6:1971881-1972031	-
chr6	1986641	1986791	6:1986641-1986791	-
chr6	1987021	1987171	6:1987021-1987171	-
chr6	1987460	1987610	6:1987460-1987610	-
chr6	1987741	1987911	6:1987741-1987911	-
chr6	1993181	1993331	6:1993181-1993331	-
chr6	1995661	1995811	6:1995661-1995811	-
chr6	2008641	2008791	6:2008641-2008791	-
chr6	2021081	2021258	6:2021081-2021258	-
chr6	2021781	2021931	6:2021781-2021931	-
chr6	2037661	2037831	6:2037661-2037831	ENSG00000112699
chr6	2038221	2038371	6:2038221-2038371	-
chr6	2047961	2048111	6:2047961-2048111	-
chr6	2056041	2056191	6:2056041-2056191	-
chr6	2062001	2062151	6:2062001-2062151	-
chr6	2072561	2072731	6:2072561-2072731	-
chr6	2086481	2086631	6:2086481-2086631	-
chr6	2086701	2086851	6:2086701-2086851	-
chr6	2101381	2101531	6:2101381-2101531	-
chr6	2102421	2102571	6:2102421-2102571	-
chr6	2103981	2104131	6:2103981-2104131	-
chr6	2104381	2104551	6:2104381-2104551	-
chr6	2107290	2107440	6:2107290-2107440	-
chr6	2110581	2110731	6:2110581-2110731	-
chr6	2111321	2111471	6:2111321-2111471	-
chr6	2124401	2124591	6:2124401-2124591	ENSG00000236086
chr6	2132561	2132711	6:2132561-2132711	-
chr6	2147821	2147971	6:2147821-2147971	-
chr6	2157701	2157871	6:2157701-2157871	-
chr6	2158681	2158831	6:2158681-2158831	-
chr6	2162478	2162628	6:2162478-2162628	-
chr6	2162701	2162851	6:2162701-2162851	-
chr6	2165401	2165551	6:2165401-2165551	-
chr6	2168621	2168771	6:2168621-2168771	-
chr6	2176301	2176451	6:2176301-2176451	ENSG00000112699
chr6	2180081	2180231	6:2180081-2180231	ENSG00000112699
chr6	2194041	2194191	6:2194041-2194191	-
chr6	2196181	2196331	6:2196181-2196331	-
chr6	2197201	2197351	6:2197201-2197351	-
chr6	2197481	2197631	6:2197481-2197631	-
chr6	2209341	2209491	6:2209341-2209491	-
chr6	2221867	2222017	6:2221867-2222017	ENSG00000285603
chr6	2222361	2222511	6:2222361-2222511	ENSG00000285603
chr6	2225661	2225811	6:2225661-2225811	ENSG00000285603
chr6	2229181	2229331	6:2229181-2229331	ENSG00000285603
chr6	2231541	2231691	6:2231541-2231691	ENSG00000285603
chr6	2231918	2232068	6:2231918-2232068	ENSG00000285603
chr6	2237101	2237271	6:2237101-2237271	ENSG00000285603,ENSG00000250903
chr6	2243741	2243891	6:2243741-2243891	ENSG00000250903
chr6	2245581	2245731	6:2245581-2245731	ENSG00000250903
chr6	2246061	2246211	6:2246061-2246211	ENSG00000250903
chr6	2246301	2246451	6:2246301-2246451	ENSG00000250903
chr6	2257481	2257631	6:2257481-2257631	-
chr6	2261621	2261771	6:2261621-2261771	-
chr6	2265041	2265191	6:2265041-2265191	-
chr6	2275601	2275751	6:2275601-2275751	-
chr6	2307881	2308031	6:2307881-2308031	-
chr6	2308466	2308616	6:2308466-2308616	-
chr6	2316661	2316811	6:2316661-2316811	-
chr6	2331748	2331898	6:2331748-2331898	-
chr6	2352161	2352311	6:2352161-2352311	ENSG00000236086
chr6	2353961	2354131	6:2353961-2354131	ENSG00000236086,ENSG00000286512
chr6	2354743	2354893	6:2354743-2354893	-
chr6	2355261	2355411	6:2355261-2355411	ENSG00000236086,ENSG00000286512
chr6	2379021	2379171	6:2379021-2379171	ENSG00000286512
chr6	2379341	2379531	6:2379341-2379531	ENSG00000286512
chr6	2397281	2397431	6:2397281-2397431	ENSG00000286512
chr6	2411911	2412061	6:2411911-2412061	-
chr6	2412841	2412991	6:2412841-2412991	ENSG00000286512
chr6	2426705	2426855	6:2426705-2426855	-
chr6	2427081	2427231	6:2427081-2427231	ENSG00000272465
chr6	2432361	2432511	6:2432361-2432511	ENSG00000286512,ENSG00000272465
chr6	2448041	2448191	6:2448041-2448191	-
chr6	2448861	2449011	6:2448861-2449011	ENSG00000250903,ENSG00000286512,ENSG00000272465
chr6	2460397	2460547	6:2460397-2460547	-
chr6	2468701	2468851	6:2468701-2468851	-
chr6	2476501	2476651	6:2476501-2476651	-
chr6	2477340	2477490	6:2477340-2477490	-
chr6	2478221	2478371	6:2478221-2478371	-
chr6	2480261	2480411	6:2480261-2480411	-
chr6	2504147	2504297	6:2504147-2504297	-
chr6	2504394	2504544	6:2504394-2504544	-
chr6	2515221	2515420	6:2515221-2515420	-
chr6	2527461	2527611	6:2527461-2527611	ENSG00000287903
chr6	2531961	2532131	6:2531961-2532131	ENSG00000287903
chr6	2534541	2534691	6:2534541-2534691	ENSG00000287903
chr6	2538121	2538271	6:2538121-2538271	-
chr6	2542941	2543091	6:2542941-2543091	ENSG00000287903,ENSG00000280423
chr6	2556861	2557031	6:2556861-2557031	ENSG00000280423
chr6	2560650	2560800	6:2560650-2560800	ENSG00000280423
chr6	2560861	2561161	6:2560861-2561161	ENSG00000280423
chr6	2562901	2563051	6:2562901-2563051	ENSG00000280423
chr6	2563761	2563911	6:2563761-2563911	ENSG00000280423
chr6	2576901	2577053	6:2576901-2577053	-
chr6	2578881	2579031	6:2578881-2579031	-
chr6	2579581	2579731	6:2579581-2579731	-
chr6	2579920	2580070	6:2579920-2580070	-
chr6	2581801	2581951	6:2581801-2581951	-
chr6	2590701	2590851	6:2590701-2590851	-
chr6	2611201	2611353	6:2611201-2611353	ENSG00000228718
chr6	2622801	2622951	6:2622801-2622951	ENSG00000228718
chr6	2623421	2623571	6:2623421-2623571	ENSG00000228718
chr6	2625721	2625871	6:2625721-2625871	ENSG00000228718,ENSG00000164385
chr6	2626581	2626771	6:2626581-2626771	ENSG00000228718,ENSG00000164385
chr6	2630481	2630631	6:2630481-2630631	ENSG00000228718,ENSG00000164385
chr6	2631097	2631251	6:2631097-2631251	ENSG00000228718,ENSG00000164385
chr6	2632501	2632651	6:2632501-2632651	ENSG00000228718,ENSG00000164385
chr6	2634481	2634651	6:2634481-2634651	ENSG00000228718,ENSG00000164385
chr6	2656861	2657011	6:2656861-2657011	-
chr6	2659999	2660149	6:2659999-2660149	-
chr6	2665841	2665991	6:2665841-2665991	-
chr6	2684201	2684351	6:2684201-2684351	-
chr6	2687554	2687704	6:2687554-2687704	-
chr6	2688521	2688671	6:2688521-2688671	-
chr6	2695561	2695731	6:2695561-2695731	-
chr6	2714081	2714231	6:2714081-2714231	-
chr6	2714441	2714611	6:2714441-2714611	-
chr6	2718261	2718411	6:2718261-2718411	-
chr6	2718741	2718891	6:2718741-2718891	-
chr6	2726021	2726171	6:2726021-2726171	-
chr6	2726355	2726511	6:2726355-2726511	-
chr6	2733421	2733571	6:2733421-2733571	ENSG00000145949
chr6	2734821	2734971	6:2734821-2734971	-
chr6	2738509	2738671	6:2738509-2738671	ENSG00000145949
chr6	2739461	2739611	6:2739461-2739611	ENSG00000145949
chr6	2741841	2741991	6:2741841-2741991	ENSG00000145949
chr6	2744501	2744651	6:2744501-2744651	ENSG00000145949
chr6	2750081	2750231	6:2750081-2750231	ENSG00000145949
chr6	2764641	2764791	6:2764641-2764791	-
chr6	2765241	2765391	6:2765241-2765391	ENSG00000145949,ENSG00000124535
chr6	2765821	2765971	6:2765821-2765971	ENSG00000124535
chr6	2766301	2766451	6:2766301-2766451	ENSG00000124535
chr6	2766661	2766811	6:2766661-2766811	-
chr6	2767061	2767211	6:2767061-2767211	ENSG00000124535
chr6	2767741	2767891	6:2767741-2767891	-
chr6	2768594	2768744	6:2768594-2768744	-
chr6	2773561	2773711	6:2773561-2773711	ENSG00000124535
chr6	2777398	2777548	6:2777398-2777548	-
chr6	2783681	2783831	6:2783681-2783831	-
chr6	2789401	2789551	6:2789401-2789551	-
chr6	2790699	2790871	6:2790699-2790871	-
chr6	2791281	2791451	6:2791281-2791451	ENSG00000021355,ENSG00000232999
chr6	2791658	2791808	6:2791658-2791808	-
chr6	2807961	2808111	6:2807961-2808111	-
chr6	2810401	2810551	6:2810401-2810551	-
chr6	2818041	2818211	6:2818041-2818211	-
chr6	2818641	2818802	6:2818641-2818802	-
chr6	2839241	2839431	6:2839241-2839431	ENSG00000021355
chr6	2841341	2841491	6:2841341-2841491	ENSG00000021355,ENSG00000232999,ENSG00000228365
chr6	2841901	2842051	6:2841901-2842051	ENSG00000021355
chr6	2843501	2843651	6:2843501-2843651	ENSG00000021355,ENSG00000232999,ENSG00000228365
chr6	2846401	2846571	6:2846401-2846571	ENSG00000021355,ENSG00000266750,ENSG00000170542,ENSG00000232999,ENSG00000228365
chr6	2846741	2846891	6:2846741-2846891	ENSG00000021355,ENSG00000266750,ENSG00000232999,ENSG00000228365
chr6	2850700	2850850	6:2850700-2850850	ENSG00000266750
chr6	2850961	2851111	6:2850961-2851111	ENSG00000266750,ENSG00000170542,ENSG00000232999,ENSG00000228365
chr6	2853821	2853991	6:2853821-2853991	ENSG00000266750
chr6	2854201	2854351	6:2854201-2854351	ENSG00000266750
chr6	2857581	2857731	6:2857581-2857731	ENSG00000266750
chr6	2857921	2858071	6:2857921-2858071	ENSG00000266750
chr6	2858181	2858351	6:2858181-2858351	ENSG00000266750
chr6	2858641	2858791	6:2858641-2858791	ENSG00000266750
chr6	2858946	2859096	6:2858946-2859096	-
chr6	2865921	2866071	6:2865921-2866071	ENSG00000230438
chr6	2872681	2872831	6:2872681-2872831	ENSG00000230438
chr6	2873061	2873211	6:2873061-2873211	ENSG00000230438
chr6	2875321	2875471	6:2875321-2875471	ENSG00000230438
chr6	2875561	2875711	6:2875561-2875711	ENSG00000230438
chr6	2875821	2876121	6:2875821-2876121	ENSG00000230438
chr6	2876681	2876831	6:2876681-2876831	ENSG00000230438,ENSG00000170542,ENSG00000232999,ENSG00000228365
chr6	2877121	2877271	6:2877121-2877271	ENSG00000230438
chr6	2877581	2877731	6:2877581-2877731	ENSG00000230438
chr6	2900841	2900991	6:2900841-2900991	ENSG00000170542,ENSG00000232999
chr6	2902541	2902691	6:2902541-2902691	ENSG00000170542,ENSG00000232999
chr6	2903261	2903411	6:2903261-2903411	ENSG00000170542,ENSG00000232999
chr6	2909864	2910014	6:2909864-2910014	ENSG00000170542,ENSG00000232999
chr6	2911801	2911951	6:2911801-2911951	ENSG00000232999,ENSG00000228365
chr6	2926061	2926211	6:2926061-2926211	ENSG00000228365
chr6	2932301	2932471	6:2932301-2932471	ENSG00000228365
chr6	2933981	2934131	6:2933981-2934131	-
chr6	2938761	2938911	6:2938761-2938911	-
chr6	2952701	2952871	6:2952701-2952871	ENSG00000124570,ENSG00000244041
chr6	2956981	2957131	6:2956981-2957131	ENSG00000124570
chr6	2960481	2960651	6:2960481-2960651	ENSG00000124570
chr6	2970141	2970291	6:2970141-2970291	ENSG00000124570
chr6	2970781	2970931	6:2970781-2970931	ENSG00000124570
chr6	2971741	2971911	6:2971741-2971911	ENSG00000124570
chr6	2976601	2976751	6:2976601-2976751	ENSG00000124570
chr6	2976881	2977031	6:2976881-2977031	ENSG00000124570
chr6	2980261	2980411	6:2980261-2980411	ENSG00000244041,ENSG00000124588
chr6	2981614	2981764	6:2981614-2981764	-
chr6	2982621	2982771	6:2982621-2982771	-
chr6	2986041	2986191	6:2986041-2986191	ENSG00000244041,ENSG00000124588
chr6	2986981	2987131	6:2986981-2987131	ENSG00000124570,ENSG00000244041,ENSG00000124588,ENSG00000224846
chr6	2987904	2988054	6:2987904-2988054	-
chr6	2988561	2988731	6:2988561-2988731	ENSG00000124570,ENSG00000244041,ENSG00000124588
chr6	2989001	2989151	6:2989001-2989151	ENSG00000124570,ENSG00000244041,ENSG00000124588
chr6	2989821	2989971	6:2989821-2989971	ENSG00000124570,ENSG00000244041,ENSG00000124588,ENSG00000224846
chr6	2990361	2990511	6:2990361-2990511	ENSG00000124588,ENSG00000224846
chr6	2990721	2990871	6:2990721-2990871	ENSG00000124588,ENSG00000224846
chr6	2991049	2991199	6:2991049-2991199	ENSG00000224846
chr6	2998196	2998346	6:2998196-2998346	ENSG00000224846
chr6	2998522	2998822	6:2998522-2998822	ENSG00000224846
chr6	2999361	2999511	6:2999361-2999511	ENSG00000124588,ENSG00000224846,ENSG00000229282
chr6	2999701	2999871	6:2999701-2999871	ENSG00000124588,ENSG00000224846,ENSG00000229282
chr6	3000221	3000371	6:3000221-3000371	ENSG00000124588
chr6	3001961	3002111	6:3001961-3002111	ENSG00000124588,ENSG00000224846,ENSG00000232654,ENSG00000217707,ENSG00000229282
chr6	3010081	3010231	6:3010081-3010231	-
chr6	3023901	3024051	6:3023901-3024051	ENSG00000124588,ENSG00000224846,ENSG00000271361,ENSG00000288612,ENSG00000274855,ENSG00000232654,ENSG00000217707
chr6	3024901	3025051	6:3024901-3025051	ENSG00000124588,ENSG00000224846,ENSG00000271361,ENSG00000288612,ENSG00000274855,ENSG00000232654,ENSG00000217707,ENSG00000229282
chr6	3026093	3026243	6:3026093-3026243	ENSG00000274855
chr6	3026841	3027001	6:3026841-3027001	ENSG00000274855
chr6	3033081	3033231	6:3033081-3033231	ENSG00000274855
chr6	3052421	3052571	6:3052421-3052571	ENSG00000232654,ENSG00000217707
chr6	3053821	3053991	6:3053821-3053991	ENSG00000124588,ENSG00000224846,ENSG00000274855,ENSG00000232654,ENSG00000217707,ENSG00000229282
chr6	3054281	3054431	6:3054281-3054431	ENSG00000232654,ENSG00000217707,ENSG00000229282
chr6	3055959	3056109	6:3055959-3056109	ENSG00000229282
chr6	3061701	3061891	6:3061701-3061891	ENSG00000229282,ENSG00000137275,ENSG00000272277
chr6	3063801	3063951	6:3063801-3063951	ENSG00000224846,ENSG00000229282,ENSG00000137275,ENSG00000272277
chr6	3064381	3064531	6:3064381-3064531	ENSG00000229282,ENSG00000137275,ENSG00000272277
chr6	3068301	3068471	6:3068301-3068471	ENSG00000137275,ENSG00000272277
chr6	3068901	3069051	6:3068901-3069051	ENSG00000137275,ENSG00000272277
chr6	3069541	3069691	6:3069541-3069691	ENSG00000137275,ENSG00000272277
chr6	3075661	3075811	6:3075661-3075811	-
chr6	3085261	3085411	6:3085261-3085411	ENSG00000137275,ENSG00000222248
chr6	3088581	3088735	6:3088581-3088735	ENSG00000137275,ENSG00000222248
chr6	3089161	3089311	6:3089161-3089311	ENSG00000137275,ENSG00000222248
chr6	3109141	3109291	6:3109141-3109291	-
chr6	3118301	3118471	6:3118301-3118471	ENSG00000137274
chr6	3118581	3118731	6:3118581-3118731	ENSG00000137274
chr6	3119141	3119291	6:3119141-3119291	ENSG00000137274
chr6	3126441	3126611	6:3126441-3126611	ENSG00000137274
chr6	3127071	3127221	6:3127071-3127221	-
chr6	3128521	3128671	6:3128521-3128671	-
chr6	3138481	3138631	6:3138481-3138631	ENSG00000137274,ENSG00000228170
chr6	3155808	3155958	6:3155808-3155958	ENSG00000228170,ENSG00000137267
chr6	3156941	3157091	6:3156941-3157091	ENSG00000228170,ENSG00000137267
chr6	3157561	3157711	6:3157561-3157711	ENSG00000228170,ENSG00000137267
chr6	3158301	3158451	6:3158301-3158451	ENSG00000228170,ENSG00000137267
chr6	3162201	3162351	6:3162201-3162351	ENSG00000137267
chr6	3162601	3162771	6:3162601-3162771	ENSG00000228170,ENSG00000137267
chr6	3163241	3163391	6:3163241-3163391	ENSG00000137267
chr6	3165741	3165891	6:3165741-3165891	-
chr6	3166141	3166291	6:3166141-3166291	ENSG00000228170,ENSG00000137267
chr6	3172001	3172151	6:3172001-3172151	ENSG00000216819
chr6	3176841	3176991	6:3176841-3176991	ENSG00000228170,ENSG00000137267,ENSG00000216819
chr6	3194681	3194831	6:3194681-3194831	ENSG00000230269
chr6	3195721	3195871	6:3195721-3195871	ENSG00000230269
chr6	3203361	3203511	6:3203361-3203511	ENSG00000230269
chr6	3206001	3206151	6:3206001-3206151	ENSG00000230269,ENSG00000137285
chr6	3208241	3208391	6:3208241-3208391	ENSG00000228170,ENSG00000230269,ENSG00000137285
chr6	3209221	3209371	6:3209221-3209371	ENSG00000228170,ENSG00000230269,ENSG00000137285
chr6	3213465	3213615	6:3213465-3213615	-
chr6	3215001	3215151	6:3215001-3215151	ENSG00000137285
chr6	3227061	3227211	6:3227061-3227211	ENSG00000137285
chr6	3228941	3229091	6:3228941-3229091	ENSG00000137285
chr6	3229861	3230011	6:3229861-3230011	ENSG00000137285
chr6	3230621	3230771	6:3230621-3230771	ENSG00000137285
chr6	3230961	3231111	6:3230961-3231111	ENSG00000137285
chr6	3231201	3231351	6:3231201-3231351	ENSG00000137285
chr6	3231683	3231851	6:3231683-3231851	ENSG00000137285,ENSG00000180822
chr6	3247241	3247391	6:3247241-3247391	-
chr6	3247821	3247971	6:3247821-3247971	-
chr6	3250261	3250411	6:3250261-3250411	ENSG00000180822
chr6	3251541	3251691	6:3251541-3251691	ENSG00000180822
chr6	3258821	3258971	6:3258821-3258971	ENSG00000180822
chr6	3259561	3259711	6:3259561-3259711	ENSG00000180822
chr6	3279681	3279831	6:3279681-3279831	-
chr6	3281241	3281391	6:3281241-3281391	-
chr6	3281881	3282031	6:3281881-3282031	ENSG00000137266
chr6	3282261	3282411	6:3282261-3282411	ENSG00000137266,ENSG00000272320,ENSG00000228793
chr6	3282981	3283131	6:3282981-3283131	-
chr6	3315804	3316104	6:3315804-3316104	ENSG00000272320
chr6	3317921	3318071	6:3317921-3318071	ENSG00000272320
chr6	3324581	3324731	6:3324581-3324731	ENSG00000137266,ENSG00000272320
chr6	3325301	3325451	6:3325301-3325451	ENSG00000137266,ENSG00000272320
chr6	3326781	3326931	6:3326781-3326931	-
chr6	3328181	3328331	6:3328181-3328331	ENSG00000137266,ENSG00000272320
chr6	3334643	3334793	6:3334643-3334793	-
chr6	3337963	3338113	6:3337963-3338113	-
chr6	3339021	3339171	6:3339021-3339171	-
chr6	3340501	3340651	6:3340501-3340651	-
chr6	3340761	3340911	6:3340761-3340911	-
chr6	3341101	3341251	6:3341101-3341251	-
chr6	3341601	3341771	6:3341601-3341771	ENSG00000272320
chr6	3342141	3342291	6:3342141-3342291	-
chr6	3347405	3347555	6:3347405-3347555	-
chr6	3356181	3356351	6:3356181-3356351	-
chr6	3357101	3357251	6:3357101-3357251	-
chr6	3359201	3359351	6:3359201-3359351	-
chr6	3377577	3377727	6:3377577-3377727	-
chr6	3381661	3381811	6:3381661-3381811	ENSG00000137266
chr6	3382461	3382611	6:3382461-3382611	-
chr6	3383621	3383772	6:3383621-3383772	ENSG00000137266
chr6	3389921	3390091	6:3389921-3390091	ENSG00000272320
chr6	3390821	3390971	6:3390821-3390971	ENSG00000137266,ENSG00000272320
chr6	3398281	3398431	6:3398281-3398431	-
chr6	3405275	3405425	6:3405275-3405425	-
chr6	3405821	3405971	6:3405821-3405971	-
chr6	3406661	3406811	6:3406661-3406811	-
chr6	3411001	3411171	6:3411001-3411171	-
chr6	3418901	3419051	6:3418901-3419051	-
chr6	3419681	3419831	6:3419681-3419831	-
chr6	3420081	3420231	6:3420081-3420231	-
chr6	3420907	3421057	6:3420907-3421057	-
chr6	3422281	3422431	6:3422281-3422431	-
chr6	3426201	3426351	6:3426201-3426351	-
chr6	3426701	3426851	6:3426701-3426851	-
chr6	3427061	3427211	6:3427061-3427211	-
chr6	3427401	3427551	6:3427401-3427551	-
chr6	3427761	3427931	6:3427761-3427931	-
chr6	3438401	3438571	6:3438401-3438571	ENSG00000137266
chr6	3439481	3439631	6:3439481-3439631	ENSG00000137266
chr6	3442821	3442971	6:3442821-3442971	ENSG00000137266
chr6	3451019	3451171	6:3451019-3451171	ENSG00000137266
chr6	3451661	3451811	6:3451661-3451811	ENSG00000137266
chr6	3454761	3454911	6:3454761-3454911	-
chr6	3455089	3455539	6:3455089-3455539	-
chr6	3456941	3457091	6:3456941-3457091	-
chr6	3457801	3457951	6:3457801-3457951	ENSG00000137266
chr6	3471861	3472011	6:3471861-3472011	-
chr6	3473181	3473351	6:3473181-3473351	ENSG00000137266,ENSG00000272320,ENSG00000228793
chr6	3484361	3484511	6:3484361-3484511	-
chr6	3489126	3489276	6:3489126-3489276	-
chr6	3489441	3489611	6:3489441-3489611	-
chr6	3490701	3490851	6:3490701-3490851	-
chr6	3500779	3500929	6:3500779-3500929	-
chr6	3509461	3509611	6:3509461-3509611	-
chr6	3511561	3511731	6:3511561-3511731	-
chr6	3517421	3517571	6:3517421-3517571	-
chr6	3518381	3518531	6:3518381-3518531	-
chr6	3520641	3520808	6:3520641-3520808	-
chr6	3520921	3521071	6:3520921-3521071	-
chr6	3522641	3522791	6:3522641-3522791	-
chr6	3523001	3523151	6:3523001-3523151	-
chr6	3527021	3527191	6:3527021-3527191	-
chr6	3527641	3527791	6:3527641-3527791	-
chr6	3534639	3534789	6:3534639-3534789	-
chr6	3535811	3535961	6:3535811-3535961	-
chr6	3561861	3562011	6:3561861-3562011	-
chr6	3566974	3567124	6:3566974-3567124	-
chr6	3571521	3571671	6:3571521-3571671	-
chr6	3584141	3584291	6:3584141-3584291	-
chr6	3584681	3584831	6:3584681-3584831	-
chr6	3585421	3585591	6:3585421-3585591	-
chr6	3592501	3592671	6:3592501-3592671	ENSG00000228793
chr6	3596881	3597039	6:3596881-3597039	-
chr6	3612361	3612531	6:3612361-3612531	-
chr6	3612801	3612951	6:3612801-3612951	-
chr6	3628501	3628651	6:3628501-3628651	-
chr6	3632701	3632851	6:3632701-3632851	-
chr6	3696641	3696791	6:3696641-3696791	ENSG00000270477
chr6	3697132	3697282	6:3697132-3697282	-
chr6	3697701	3697871	6:3697701-3697871	ENSG00000228793,ENSG00000270477
chr6	3698101	3698251	6:3698101-3698251	ENSG00000270477
chr6	3699163	3699313	6:3699163-3699313	ENSG00000270477
chr6	3707101	3707251	6:3707101-3707251	-
chr6	3722220	3722370	6:3722220-3722370	ENSG00000228793
chr6	3724541	3724691	6:3724541-3724691	ENSG00000228793
chr6	3731801	3731951	6:3731801-3731951	-
chr6	3732481	3732651	6:3732481-3732651	ENSG00000228793,ENSG00000168994
chr6	3737546	3737711	6:3737546-3737711	-
chr6	3738604	3738754	6:3738604-3738754	-
chr6	3742501	3742671	6:3742501-3742671	-
chr6	3743041	3743211	6:3743041-3743211	-
chr6	3744201	3744351	6:3744201-3744351	-
chr6	3748461	3748611	6:3748461-3748611	ENSG00000168994,ENSG00000270504,ENSG00000219992
chr6	3749585	3749735	6:3749585-3749735	-
chr6	3750061	3750211	6:3750061-3750211	ENSG00000168994,ENSG00000270504,ENSG00000219992
chr6	3750521	3750691	6:3750521-3750691	ENSG00000168994,ENSG00000270504,ENSG00000219992
chr6	3750904	3751054	6:3750904-3751054	-
chr6	3751961	3752131	6:3751961-3752131	ENSG00000168994,ENSG00000270504,ENSG00000219992
chr6	3752401	3752571	6:3752401-3752571	ENSG00000168994,ENSG00000270504,ENSG00000219992
chr6	3757450	3757600	6:3757450-3757600	ENSG00000270504,ENSG00000219992
chr6	3759741	3759891	6:3759741-3759891	ENSG00000168994,ENSG00000270504,ENSG00000219992
chr6	3766361	3766522	6:3766361-3766522	-
chr6	3767701	3767851	6:3767701-3767851	-
chr6	3769781	3769931	6:3769781-3769931	-
chr6	3773841	3774011	6:3773841-3774011	-
chr6	3788861	3789011	6:3788861-3789011	-
chr6	3789341	3789491	6:3789341-3789491	-
chr6	3796581	3796731	6:3796581-3796731	-
chr6	3797281	3797431	6:3797281-3797431	-
chr6	3797721	3797891	6:3797721-3797891	-
chr6	3801221	3801371	6:3801221-3801371	-
chr6	3803721	3803871	6:3803721-3803871	-
chr6	3805081	3805231	6:3805081-3805231	-
chr6	3805841	3805991	6:3805841-3805991	-
chr6	3806411	3806561	6:3806411-3806561	-
chr6	3808261	3808411	6:3808261-3808411	-
chr6	3808981	3809131	6:3808981-3809131	-
chr6	3813281	3813431	6:3813281-3813431	-
chr6	3819581	3819731	6:3819581-3819731	-
chr6	3820661	3820811	6:3820661-3820811	-
chr6	3823181	3823331	6:3823181-3823331	-
chr6	3825581	3825731	6:3825581-3825731	ENSG00000238158,ENSG00000233068
chr6	3826061	3826231	6:3826061-3826231	ENSG00000270504,ENSG00000219992,ENSG00000238158,ENSG00000233068,ENSG00000145945
chr6	3832261	3832411	6:3832261-3832411	-
chr6	3835361	3835511	6:3835361-3835511	ENSG00000238158
chr6	3835554	3835711	6:3835554-3835711	ENSG00000238158
chr6	3839390	3839571	6:3839390-3839571	ENSG00000238158
chr6	3841201	3841351	6:3841201-3841351	ENSG00000145945
chr6	3841701	3841871	6:3841701-3841871	ENSG00000145945
chr6	3842321	3842471	6:3842321-3842471	ENSG00000145945
chr6	3843472	3843622	6:3843472-3843622	ENSG00000145945
chr6	3844201	3844351	6:3844201-3844351	ENSG00000145945
chr6	3847621	3847771	6:3847621-3847771	ENSG00000145945
chr6	3848521	3848671	6:3848521-3848671	ENSG00000145945
chr6	3849221	3849371	6:3849221-3849371	ENSG00000145945
chr6	3858121	3858271	6:3858121-3858271	-
chr6	3867701	3867851	6:3867701-3867851	-
chr6	3868566	3868716	6:3868566-3868716	-
chr6	3868741	3868891	6:3868741-3868891	-
chr6	3876241	3876391	6:3876241-3876391	-
chr6	3876961	3877111	6:3876961-3877111	-
chr6	3883021	3883171	6:3883021-3883171	ENSG00000233068
chr6	3884041	3884191	6:3884041-3884191	-
chr6	3887521	3887671	6:3887521-3887671	ENSG00000233068
chr6	3888761	3888911	6:3888761-3888911	ENSG00000233068
chr6	3894201	3894351	6:3894201-3894351	-
chr6	3899241	3899391	6:3899241-3899391	ENSG00000233068
chr6	3912041	3912191	6:3912041-3912191	ENSG00000260604,ENSG00000218472
chr6	3913141	3913311	6:3913141-3913311	ENSG00000233068,ENSG00000260604,ENSG00000218472,ENSG00000217135
chr6	3913681	3913831	6:3913681-3913831	ENSG00000260604,ENSG00000218472
chr6	3919221	3919371	6:3919221-3919371	ENSG00000260604,ENSG00000218472,ENSG00000217135
chr6	3925301	3925451	6:3925301-3925451	ENSG00000217135
chr6	3926201	3926351	6:3926201-3926351	ENSG00000217135
chr6	3928502	3928802	6:3928502-3928802	-
chr6	3929461	3929631	6:3929461-3929631	ENSG00000260604,ENSG00000218472,ENSG00000217135,ENSG00000217566
chr6	3933221	3933371	6:3933221-3933371	-
chr6	3940141	3940291	6:3940141-3940291	ENSG00000217566
chr6	3943621	3943771	6:3943621-3943771	ENSG00000217566
chr6	3945541	3945691	6:3945541-3945691	ENSG00000217566
chr6	3946581	3946731	6:3946581-3946731	ENSG00000217566
chr6	3946921	3947071	6:3946921-3947071	ENSG00000217566
chr6	3963115	3963265	6:3963115-3963265	-
chr6	3975741	3975891	6:3975741-3975891	ENSG00000216657,ENSG00000279926
chr6	3976828	3976978	6:3976828-3976978	ENSG00000216657,ENSG00000279926
chr6	3978341	3978491	6:3978341-3978491	ENSG00000216657,ENSG00000279926
chr6	3987221	3987371	6:3987221-3987371	ENSG00000279926
chr6	3990881	3991031	6:3990881-3991031	ENSG00000216657,ENSG00000279926
chr6	3997261	3997431	6:3997261-3997431	-
chr6	4008461	4008611	6:4008461-4008611	ENSG00000272248
chr6	4017981	4018131	6:4017981-4018131	ENSG00000272248,ENSG00000230648,ENSG00000112739
chr6	4018641	4018791	6:4018641-4018791	ENSG00000272248,ENSG00000230648,ENSG00000112739
chr6	4021221	4021371	6:4021221-4021371	ENSG00000272248,ENSG00000230648,ENSG00000112739,ENSG00000145975,ENSG00000198721,ENSG00000254821,ENSG00000234817
chr6	4021861	4022011	6:4021861-4022011	ENSG00000230648
chr6	4022521	4022671	6:4022521-4022671	-
chr6	4023341	4023491	6:4023341-4023491	ENSG00000272248,ENSG00000230648,ENSG00000112739
chr6	4055561	4055731	6:4055561-4055731	ENSG00000112739,ENSG00000145975
chr6	4059261	4059411	6:4059261-4059411	ENSG00000112739,ENSG00000145975
chr6	4060001	4060182	6:4060001-4060182	ENSG00000112739
chr6	4065141	4065291	6:4065141-4065291	-
chr6	4085421	4085601	6:4085421-4085601	ENSG00000145975,ENSG00000185689
chr6	4113721	4113871	6:4113721-4113871	-
chr6	4114181	4114331	6:4114181-4114331	-
chr6	4125381	4125531	6:4125381-4125531	ENSG00000185689
chr6	4126061	4126211	6:4126061-4126211	ENSG00000145975,ENSG00000185689,ENSG00000198721,ENSG00000254821,ENSG00000234817
chr6	4128241	4128391	6:4128241-4128391	ENSG00000185689
chr6	4128821	4128971	6:4128821-4128971	ENSG00000185689
chr6	4134001	4134301	6:4134001-4134301	-
chr6	4134421	4134571	6:4134421-4134571	-
chr6	4135121	4135291	6:4135121-4135291	ENSG00000198721,ENSG00000254821,ENSG00000234817
chr6	4135781	4135931	6:4135781-4135931	ENSG00000198721,ENSG00000254821,ENSG00000234817
chr6	4139443	4139593	6:4139443-4139593	-
chr6	4155961	4156131	6:4155961-4156131	ENSG00000145975,ENSG00000185689,ENSG00000198721,ENSG00000254821,ENSG00000234817
chr6	4180441	4180591	6:4180441-4180591	ENSG00000237716,ENSG00000216307
chr6	4180721	4180891	6:4180721-4180891	ENSG00000237716,ENSG00000216307
chr6	4186482	4186632	6:4186482-4186632	ENSG00000237716,ENSG00000216307
chr6	4195001	4195151	6:4195001-4195151	ENSG00000237716,ENSG00000216307
chr6	4208321	4208471	6:4208321-4208471	-
chr6	4210721	4210871	6:4210721-4210871	-
chr6	4215557	4215707	6:4215557-4215707	-
chr6	4220761	4220911	6:4220761-4220911	-
chr6	4224161	4224311	6:4224161-4224311	-
chr6	4224721	4224891	6:4224721-4224891	-
chr6	4225137	4225287	6:4225137-4225287	-
chr6	4225361	4225511	6:4225361-4225511	-
chr6	4253681	4253851	6:4253681-4253851	-
chr6	4254061	4254211	6:4254061-4254211	-
chr6	4257141	4257291	6:4257141-4257291	-
chr6	4270901	4271051	6:4270901-4271051	-
chr6	4272241	4272391	6:4272241-4272391	-
chr6	4274501	4274651	6:4274501-4274651	-
chr6	4274781	4274931	6:4274781-4274931	-
chr6	4280861	4281011	6:4280861-4281011	-
chr6	4282041	4282191	6:4282041-4282191	-
chr6	4291921	4292071	6:4291921-4292071	-
chr6	4299621	4299771	6:4299621-4299771	-
chr6	4308471	4308621	6:4308471-4308621	-
chr6	4313101	4313251	6:4313101-4313251	-
chr6	4313501	4313651	6:4313501-4313651	-
chr6	4317141	4317291	6:4317141-4317291	-
chr6	4320301	4320451	6:4320301-4320451	-
chr6	4321041	4321191	6:4321041-4321191	ENSG00000231811
chr6	4323161	4323311	6:4323161-4323311	-
chr6	4327961	4328111	6:4327961-4328111	-
chr6	4336891	4337041	6:4336891-4337041	-
chr6	4342521	4342671	6:4342521-4342671	ENSG00000231811
chr6	4347201	4347351	6:4347201-4347351	ENSG00000231811
chr6	4348637	4348787	6:4348637-4348787	ENSG00000231811
chr6	4350721	4350871	6:4350721-4350871	ENSG00000231811
chr6	4352021	4352191	6:4352021-4352191	ENSG00000231811
chr6	4352561	4352711	6:4352561-4352711	-
chr6	4355401	4355571	6:4355401-4355571	ENSG00000231811
chr6	4358701	4358871	6:4358701-4358871	ENSG00000231811,ENSG00000287761,ENSG00000201185,ENSG00000270695
chr6	4359421	4359571	6:4359421-4359571	-
chr6	4366546	4366696	6:4366546-4366696	-
chr6	4369161	4369311	6:4369161-4369311	-
chr6	4369721	4369871	6:4369721-4369871	-
chr6	4370241	4370391	6:4370241-4370391	ENSG00000287761
chr6	4370841	4370991	6:4370841-4370991	-
chr6	4371561	4371711	6:4371561-4371711	ENSG00000287761
chr6	4377681	4377831	6:4377681-4377831	ENSG00000287761
chr6	4381121	4381271	6:4381121-4381271	ENSG00000287761
chr6	4381501	4381671	6:4381501-4381671	ENSG00000287761
chr6	4382481	4382631	6:4382481-4382631	ENSG00000287761
chr6	4398921	4399071	6:4398921-4399071	-
chr6	4401501	4401651	6:4401501-4401651	-
chr6	4402061	4402211	6:4402061-4402211	-
chr6	4402541	4402691	6:4402541-4402691	ENSG00000201185
chr6	4403941	4404091	6:4403941-4404091	-
chr6	4412585	4412771	6:4412585-4412771	ENSG00000201185
chr6	4413181	4413331	6:4413181-4413331	ENSG00000201185
chr6	4421741	4421891	6:4421741-4421891	ENSG00000201185
chr6	4439288	4439438	6:4439288-4439438	-
chr6	4442301	4442451	6:4442301-4442451	ENSG00000201185,ENSG00000285694
chr6	4447181	4447331	6:4447181-4447331	ENSG00000285694
chr6	4459161	4459331	6:4459161-4459331	ENSG00000201185,ENSG00000285694,ENSG00000260239
chr6	4460721	4460871	6:4460721-4460871	ENSG00000285694,ENSG00000260239
chr6	4461141	4461291	6:4461141-4461291	-
chr6	4461541	4461691	6:4461541-4461691	-
chr6	4463281	4463431	6:4463281-4463431	-
chr6	4466381	4466531	6:4466381-4466531	-
chr6	4466881	4467031	6:4466881-4467031	-
chr6	4473361	4473511	6:4473361-4473511	-
chr6	4481481	4481631	6:4481481-4481631	ENSG00000260239
chr6	4481861	4482011	6:4481861-4482011	ENSG00000260239
chr6	4492065	4492215	6:4492065-4492215	ENSG00000260239
chr6	4504861	4505011	6:4504861-4505011	ENSG00000260239
chr6	4506331	4506481	6:4506331-4506481	-
chr6	4506941	4507091	6:4506941-4507091	-
chr6	4518681	4518831	6:4518681-4518831	ENSG00000270695
chr6	4531525	4531675	6:4531525-4531675	ENSG00000270695
chr6	4553541	4553691	6:4553541-4553691	-
chr6	4564881	4565031	6:4564881-4565031	-
chr6	4567201	4567351	6:4567201-4567351	-
chr6	4574081	4574231	6:4574081-4574231	-
chr6	4577521	4577691	6:4577521-4577691	ENSG00000285424,ENSG00000270695
chr6	4582121	4582271	6:4582121-4582271	ENSG00000285424,ENSG00000270695
chr6	4582661	4582831	6:4582661-4582831	ENSG00000285424
chr6	4583041	4583191	6:4583041-4583191	ENSG00000285424
chr6	4587321	4587471	6:4587321-4587471	-
chr6	4594021	4594171	6:4594021-4594171	-
chr6	4600021	4600191	6:4600021-4600191	ENSG00000260673
chr6	4603381	4603531	6:4603381-4603531	ENSG00000270695,ENSG00000260673
chr6	4607300	4607661	6:4607300-4607661	ENSG00000260673,ENSG00000205444
chr6	4610381	4610551	6:4610381-4610551	ENSG00000270695,ENSG00000260673,ENSG00000205444
chr6	4611801	4611951	6:4611801-4611951	-
chr6	4612781	4612931	6:4612781-4612931	ENSG00000270695,ENSG00000260673,ENSG00000205444
chr6	4616041	4616191	6:4616041-4616191	ENSG00000205444
chr6	4616921	4617071	6:4616921-4617071	-
chr6	4619912	4620062	6:4619912-4620062	-
chr6	4635701	4635871	6:4635701-4635871	-
chr6	4637881	4638031	6:4637881-4638031	-
chr6	4640301	4640451	6:4640301-4640451	-
chr6	4640741	4640891	6:4640741-4640891	-
chr6	4647721	4647891	6:4647721-4647891	-
chr6	4649881	4650031	6:4649881-4650031	-
chr6	4661041	4661191	6:4661041-4661191	-
chr6	4664241	4664391	6:4664241-4664391	ENSG00000270695,ENSG00000217385,ENSG00000153046,ENSG00000284823
chr6	4665801	4665951	6:4665801-4665951	-
chr6	4666201	4666351	6:4666201-4666351	-
chr6	4672901	4673051	6:4672901-4673051	ENSG00000217385
chr6	4682561	4682711	6:4682561-4682711	-
chr6	4686341	4686491	6:4686341-4686491	-
chr6	4688141	4688291	6:4688141-4688291	ENSG00000217385,ENSG00000284823
chr6	4688401	4688551	6:4688401-4688551	-
chr6	4699021	4699171	6:4699021-4699171	ENSG00000217385
chr6	4727863	4728013	6:4727863-4728013	ENSG00000284823
chr6	4733021	4733191	6:4733021-4733191	ENSG00000217385,ENSG00000284823
chr6	4734401	4734551	6:4734401-4734551	ENSG00000284823
chr6	4743161	4743311	6:4743161-4743311	ENSG00000284823
chr6	4751845	4751995	6:4751845-4751995	-
chr6	4760701	4760851	6:4760701-4760851	ENSG00000153046
chr6	4775731	4775911	6:4775731-4775911	ENSG00000153046,ENSG00000236336
chr6	4776241	4776411	6:4776241-4776411	ENSG00000153046,ENSG00000236336
chr6	4777301	4777451	6:4777301-4777451	ENSG00000153046,ENSG00000236336
chr6	4778201	4778351	6:4778201-4778351	ENSG00000153046,ENSG00000236336
chr6	4780501	4780651	6:4780501-4780651	ENSG00000153046,ENSG00000236336
chr6	4803321	4803471	6:4803321-4803471	-
chr6	4804201	4804411	6:4804201-4804411	-
chr6	4806181	4806331	6:4806181-4806331	-
chr6	4810121	4810271	6:4810121-4810271	-
chr6	4848621	4848914	6:4848621-4848914	-
chr6	4849261	4849411	6:4849261-4849411	-
chr6	4859141	4859291	6:4859141-4859291	-
chr6	4872981	4873131	6:4872981-4873131	-
chr6	4880582	4880732	6:4880582-4880732	-
chr6	4888961	4889111	6:4888961-4889111	ENSG00000153046
chr6	4907021	4907171	6:4907021-4907171	-
chr6	4928521	4928671	6:4928521-4928671	ENSG00000153046
chr6	4929461	4929611	6:4929461-4929611	ENSG00000153046
chr6	4934443	4934593	6:4934443-4934593	-
chr6	4936701	4936871	6:4936701-4936871	-
chr6	4942241	4942391	6:4942241-4942391	ENSG00000153046,ENSG00000217030
chr6	4942901	4943051	6:4942901-4943051	-
chr6	4943841	4943991	6:4943841-4943991	-
chr6	4957561	4957711	6:4957561-4957711	-
chr6	4958893	4959043	6:4958893-4959043	-
chr6	4967721	4967891	6:4967721-4967891	ENSG00000217030
chr6	4974161	4974331	6:4974161-4974331	ENSG00000217030
chr6	4999657	4999807	6:4999657-4999807	-
chr6	5003641	5003811	6:5003641-5003811	ENSG00000124787,ENSG00000272142
chr6	5004021	5004171	6:5004021-5004171	ENSG00000124787,ENSG00000272142
chr6	5012701	5012871	6:5012701-5012871	ENSG00000124787,ENSG00000272142
chr6	5026221	5026371	6:5026221-5026371	ENSG00000272142
chr6	5026521	5026671	6:5026521-5026671	ENSG00000272142
chr6	5030741	5030911	6:5030741-5030911	ENSG00000272142
chr6	5031681	5031831	6:5031681-5031831	ENSG00000272142
chr6	5032801	5032951	6:5032801-5032951	ENSG00000272142
chr6	5034268	5034568	6:5034268-5034568	-
chr6	5036381	5036531	6:5036381-5036531	-
chr6	5053141	5053291	6:5053141-5053291	ENSG00000271978,ENSG00000220685
chr6	5054221	5054371	6:5054221-5054371	ENSG00000271978,ENSG00000220685
chr6	5054381	5054531	6:5054381-5054531	ENSG00000271978,ENSG00000220685
chr6	5054701	5054851	6:5054701-5054851	ENSG00000271978,ENSG00000220685
chr6	5057221	5057371	6:5057221-5057371	ENSG00000271978,ENSG00000220685,ENSG00000288548
chr6	5082661	5082811	6:5082661-5082811	ENSG00000220685,ENSG00000288548,ENSG00000219607
chr6	5084801	5084951	6:5084801-5084951	ENSG00000220685,ENSG00000288548,ENSG00000219607
chr6	5085301	5085451	6:5085301-5085451	ENSG00000288548,ENSG00000219607
chr6	5085761	5085911	6:5085761-5085911	ENSG00000219607
chr6	5094481	5094651	6:5094481-5094651	ENSG00000220685,ENSG00000288548,ENSG00000219607
chr6	5095321	5095471	6:5095321-5095471	-
chr6	5096661	5096811	6:5096661-5096811	ENSG00000288548
chr6	5103361	5103511	6:5103361-5103511	-
chr6	5112621	5112771	6:5112621-5112771	ENSG00000214113
chr6	5115241	5115391	6:5115241-5115391	-
chr6	5125201	5125351	6:5125201-5125351	-
chr6	5125744	5125894	6:5125744-5125894	-
chr6	5126341	5126511	6:5126341-5126511	ENSG00000214113
chr6	5132841	5133011	6:5132841-5133011	ENSG00000220685,ENSG00000288548,ENSG00000214113,ENSG00000265083
chr6	5135882	5136032	6:5135882-5136032	-
chr6	5143721	5143891	6:5143721-5143891	ENSG00000265083
chr6	5151581	5151731	6:5151581-5151731	ENSG00000265083
chr6	5151961	5152111	6:5151961-5152111	ENSG00000265083
chr6	5155678	5155828	6:5155678-5155828	-
chr6	5156021	5156171	6:5156021-5156171	ENSG00000265083
chr6	5167641	5167791	6:5167641-5167791	-
chr6	5181621	5181771	6:5181621-5181771	-
chr6	5184341	5184491	6:5184341-5184491	-
chr6	5190621	5190771	6:5190621-5190771	ENSG00000220685,ENSG00000288548,ENSG00000265083,ENSG00000263572,ENSG00000283616
chr6	5191361	5191511	6:5191361-5191511	-
chr6	5191861	5192011	6:5191861-5192011	-
chr6	5193401	5193551	6:5193401-5193551	-
chr6	5201061	5201211	6:5201061-5201211	-
chr6	5201301	5201451	6:5201301-5201451	-
chr6	5205121	5205271	6:5205121-5205271	-
chr6	5205981	5206131	6:5205981-5206131	-
chr6	5208201	5208351	6:5208201-5208351	-
chr6	5208601	5208751	6:5208601-5208751	-
chr6	5213942	5214092	6:5213942-5214092	-
chr6	5214762	5214952	6:5214762-5214952	-
chr6	5215262	5215412	6:5215262-5215412	ENSG00000214113
chr6	5230762	5230912	6:5230762-5230912	-
chr6	5241828	5241978	6:5241828-5241978	-
chr6	5249555	5249712	6:5249555-5249712	-
chr6	5251042	5251192	6:5251042-5251192	-
chr6	5260362	5260512	6:5260362-5260512	ENSG00000214113,ENSG00000145982
chr6	5260722	5260872	6:5260722-5260872	ENSG00000214113,ENSG00000145982
chr6	5260942	5261112	6:5260942-5261112	ENSG00000214113,ENSG00000145982
chr6	5261182	5261372	6:5261182-5261372	ENSG00000214113,ENSG00000145982
chr6	5262546	5262696	6:5262546-5262696	-
chr6	5270162	5270312	6:5270162-5270312	-
chr6	5275622	5275772	6:5275622-5275772	-
chr6	5287742	5287912	6:5287742-5287912	ENSG00000220446
chr6	5292282	5292449	6:5292282-5292449	ENSG00000220446
chr6	5295742	5295892	6:5295742-5295892	ENSG00000220446
chr6	5303359	5303509	6:5303359-5303509	-
chr6	5308195	5308345	6:5308195-5308345	-
chr6	5315902	5316052	6:5315902-5316052	-
chr6	5333842	5333992	6:5333842-5333992	-
chr6	5334442	5334592	6:5334442-5334592	-
chr6	5337702	5337852	6:5337702-5337852	-
chr6	5354062	5354212	6:5354062-5354212	-
chr6	5361562	5361712	6:5361562-5361712	-
chr6	5379762	5379912	6:5379762-5379912	-
chr6	5389182	5389332	6:5389182-5389332	-
chr6	5395826	5395976	6:5395826-5395976	-
chr6	5398582	5398732	6:5398582-5398732	ENSG00000145982
chr6	5402462	5402632	6:5402462-5402632	ENSG00000145982
chr6	5403722	5403872	6:5403722-5403872	-
chr6	5416382	5416532	6:5416382-5416532	-
chr6	5422442	5422595	6:5422442-5422595	-
chr6	5435582	5435752	6:5435582-5435752	-
chr6	5442462	5442612	6:5442462-5442612	-
chr6	5442842	5442992	6:5442842-5442992	-
chr6	5443222	5443372	6:5443222-5443372	-
chr6	5453688	5453838	6:5453688-5453838	ENSG00000269985
chr6	5457122	5457272	6:5457122-5457272	ENSG00000269985
chr6	5466562	5466712	6:5466562-5466712	ENSG00000269985
chr6	5468662	5468812	6:5468662-5468812	ENSG00000269985
chr6	5471102	5471252	6:5471102-5471252	ENSG00000269985
chr6	5498103	5498253	6:5498103-5498253	-
chr6	5498342	5498492	6:5498342-5498492	-
chr6	5499682	5499852	6:5499682-5499852	-
chr6	5512002	5512152	6:5512002-5512152	ENSG00000269985,ENSG00000218574,ENSG00000263572,ENSG00000283616,ENSG00000241216,ENSG00000218868
chr6	5519202	5519372	6:5519202-5519372	-
chr6	5525342	5525492	6:5525342-5525492	-
chr6	5529842	5529992	6:5529842-5529992	-
chr6	5537631	5537781	6:5537631-5537781	-
chr6	5538002	5538155	6:5538002-5538155	-
chr6	5541802	5541980	6:5541802-5541980	-
chr6	5552302	5552452	6:5552302-5552452	-
chr6	5565225	5565375	6:5565225-5565375	-
chr6	5565742	5565892	6:5565742-5565892	-
chr6	5569602	5569752	6:5569602-5569752	-
chr6	5582944	5583094	6:5582944-5583094	-
chr6	5584054	5584204	6:5584054-5584204	-
chr6	5584282	5584432	6:5584282-5584432	-
chr6	5589864	5590014	6:5589864-5590014	-
chr6	5606702	5606852	6:5606702-5606852	ENSG00000218574
chr6	5617302	5617452	6:5617302-5617452	ENSG00000218574
chr6	5634702	5634852	6:5634702-5634852	-
chr6	5636442	5636592	6:5636442-5636592	-
chr6	5657782	5657941	6:5657782-5657941	-
chr6	5663402	5663552	6:5663402-5663552	-
chr6	5671242	5671392	6:5671242-5671392	-
chr6	5672682	5672832	6:5672682-5672832	ENSG00000218574,ENSG00000270174
chr6	5674282	5674432	6:5674282-5674432	-
chr6	5677382	5677532	6:5677382-5677532	-
chr6	5677702	5677852	6:5677702-5677852	-
chr6	5681602	5681763	6:5681602-5681763	ENSG00000270174
chr6	5684442	5684592	6:5684442-5684592	-
chr6	5695329	5695492	6:5695329-5695492	ENSG00000270174
chr6	5695722	5695872	6:5695722-5695872	ENSG00000270174
chr6	5699259	5699409	6:5699259-5699409	ENSG00000270174
chr6	5711073	5711223	6:5711073-5711223	-
chr6	5729082	5729232	6:5729082-5729232	-
chr6	5730562	5730732	6:5730562-5730732	ENSG00000217239
chr6	5752382	5752532	6:5752382-5752532	-
chr6	5761502	5761652	6:5761502-5761652	ENSG00000217239
chr6	5762522	5762672	6:5762522-5762672	ENSG00000217239
chr6	5763522	5763672	6:5763522-5763672	-
chr6	5763862	5764012	6:5763862-5764012	-
chr6	5764200	5764350	6:5764200-5764350	-
chr6	5764522	5764792	6:5764522-5764792	ENSG00000217239
chr6	5783161	5783311	6:5783161-5783311	ENSG00000217239
chr6	5812149	5812299	6:5812149-5812299	ENSG00000216360
chr6	5831522	5831672	6:5831522-5831672	ENSG00000216360
chr6	5851302	5851452	6:5851302-5851452	ENSG00000233064
chr6	5865909	5866059	6:5865909-5866059	-
chr6	5866782	5866952	6:5866782-5866952	ENSG00000216360,ENSG00000233064
chr6	5898182	5898332	6:5898182-5898332	-
chr6	5899842	5899992	6:5899842-5899992	-
chr6	5905802	5905952	6:5905802-5905952	ENSG00000217239,ENSG00000216360,ENSG00000233064,ENSG00000239472,ENSG00000263572,ENSG00000283616,ENSG00000241216,ENSG00000285717,ENSG00000218868
chr6	5906362	5906532	6:5906362-5906532	ENSG00000239472
chr6	5936262	5936412	6:5936262-5936412	-
chr6	5936742	5936892	6:5936742-5936892	-
chr6	5940662	5940832	6:5940662-5940832	ENSG00000217239,ENSG00000216360,ENSG00000233064,ENSG00000239472,ENSG00000215057,ENSG00000124785,ENSG00000263572,ENSG00000283616,ENSG00000241216,ENSG00000218868
chr6	5941322	5941472	6:5941322-5941472	ENSG00000216360,ENSG00000239472,ENSG00000215057,ENSG00000263572,ENSG00000283616,ENSG00000241216
chr6	5942495	5942645	6:5942495-5942645	-
chr6	5942702	5942852	6:5942702-5942852	-
chr6	5968982	5969132	6:5968982-5969132	ENSG00000215057
chr6	5969462	5969612	6:5969462-5969612	ENSG00000215057
chr6	5979702	5979872	6:5979702-5979872	ENSG00000215057
chr6	5981722	5981872	6:5981722-5981872	ENSG00000215057
chr6	5996262	5996412	6:5996262-5996412	ENSG00000124785
chr6	5996922	5997072	6:5996922-5997072	ENSG00000124785
chr6	6004142	6004292	6:6004142-6004292	ENSG00000124785
chr6	6008692	6008842	6:6008692-6008842	ENSG00000124785
chr6	6009125	6009275	6:6009125-6009275	ENSG00000124785
chr6	6057562	6057712	6:6057562-6057712	-
chr6	6225057	6225207	6:6225057-6225207	ENSG00000124491
chr6	6277536	6277686	6:6277536-6277686	-
chr6	6278360	6278510	6:6278360-6278510	-
chr6	6315792	6315952	6:6315792-6315952	ENSG00000124491,ENSG00000241216
chr6	6333665	6333815	6:6333665-6333815	ENSG00000241216
chr6	6459493	6459643	6:6459493-6459643	ENSG00000285717
chr6	6491446	6491596	6:6491446-6491596	-
chr6	6546342	6546492	6:6546342-6546492	ENSG00000218868
chr6	6547142	6547292	6:6547142-6547292	ENSG00000124491,ENSG00000263572,ENSG00000283616,ENSG00000241216,ENSG00000285717,ENSG00000218868,ENSG00000112799
chr6	6556302	6556452	6:6556302-6556452	-
chr6	6556682	6556832	6:6556682-6556832	ENSG00000112799
chr6	6557080	6557232	6:6557080-6557232	-
chr6	6583962	6584112	6:6583962-6584112	ENSG00000112799
chr6	6622726	6622876	6:6622726-6622876	ENSG00000216863
chr6	6626282	6626432	6:6626282-6626432	ENSG00000216863
chr6	6628502	6628652	6:6628502-6628652	ENSG00000216863
chr6	6629563	6629713	6:6629563-6629713	ENSG00000216863
chr6	6631662	6631832	6:6631662-6631832	ENSG00000216863
chr6	6651562	6651732	6:6651562-6651732	-
chr6	6655042	6655192	6:6655042-6655192	ENSG00000216863,ENSG00000112799
chr6	6661782	6661952	6:6661782-6661952	-
chr6	6676962	6677112	6:6676962-6677112	ENSG00000261211,ENSG00000279368
chr6	6678322	6678472	6:6678322-6678472	ENSG00000261211
chr6	6680635	6680785	6:6680635-6680785	ENSG00000261211,ENSG00000279368
chr6	6685342	6685492	6:6685342-6685492	ENSG00000261211,ENSG00000279368
chr6	6686980	6687130	6:6686980-6687130	ENSG00000261211,ENSG00000279368
chr6	6687182	6687332	6:6687182-6687332	ENSG00000261211,ENSG00000279368
chr6	6688402	6688552	6:6688402-6688552	ENSG00000261211,ENSG00000279368
chr6	6689042	6689192	6:6689042-6689192	ENSG00000261211,ENSG00000279368
chr6	6689542	6689692	6:6689542-6689692	ENSG00000261211,ENSG00000279368
chr6	6689999	6690172	6:6689999-6690172	ENSG00000279368
chr6	6695002	6695152	6:6695002-6695152	-
chr6	6695682	6695832	6:6695682-6695832	ENSG00000279368,ENSG00000226281
chr6	6696942	6697092	6:6696942-6697092	ENSG00000279368,ENSG00000226281
chr6	6700162	6700312	6:6700162-6700312	ENSG00000112799,ENSG00000261211,ENSG00000279368,ENSG00000226281,ENSG00000287497
chr6	6712642	6712812	6:6712642-6712812	ENSG00000112799,ENSG00000279368,ENSG00000226281,ENSG00000287497,ENSG00000288046
chr6	6713182	6713332	6:6713182-6713332	ENSG00000287497
chr6	6713762	6713912	6:6713762-6713912	ENSG00000226281,ENSG00000287497
chr6	6723736	6723886	6:6723736-6723886	-
chr6	6723982	6724132	6:6723982-6724132	-
chr6	6724682	6724832	6:6724682-6724832	ENSG00000288046
chr6	6730102	6730252	6:6730102-6730252	ENSG00000226281,ENSG00000288046
chr6	6730922	6731072	6:6730922-6731072	ENSG00000226281,ENSG00000288046
chr6	6732542	6732692	6:6732542-6732692	-
chr6	6734562	6734712	6:6734562-6734712	ENSG00000226281,ENSG00000288046
chr6	6737242	6737392	6:6737242-6737392	ENSG00000226281
chr6	6748642	6748792	6:6748642-6748792	-
chr6	6750062	6750214	6:6750062-6750214	ENSG00000224532
chr6	6752242	6752392	6:6752242-6752392	ENSG00000224532
chr6	6759302	6759452	6:6759302-6759452	ENSG00000224532
chr6	6781342	6781492	6:6781342-6781492	ENSG00000219986
chr6	6781962	6782112	6:6781962-6782112	-
chr6	6785222	6785372	6:6785222-6785372	ENSG00000219986
chr6	6799765	6799915	6:6799765-6799915	ENSG00000219986
chr6	6800626	6800776	6:6800626-6800776	ENSG00000219986
chr6	6807302	6807452	6:6807302-6807452	ENSG00000219986
chr6	6811242	6811392	6:6811242-6811392	ENSG00000219986
chr6	6811642	6811792	6:6811642-6811792	-
chr6	6826761	6826911	6:6826761-6826911	-
chr6	6834322	6834472	6:6834322-6834472	-
chr6	6843142	6843292	6:6843142-6843292	-
chr6	6851142	6851292	6:6851142-6851292	ENSG00000263572,ENSG00000283616,ENSG00000112799,ENSG00000224532,ENSG00000219986,ENSG00000223342,ENSG00000240936,ENSG00000203498,ENSG00000201483
chr6	6856597	6856747	6:6856597-6856747	-
chr6	6856902	6857052	6:6856902-6857052	-
chr6	6857242	6857392	6:6857242-6857392	-
chr6	6875962	6876112	6:6875962-6876112	-
chr6	6879002	6879152	6:6879002-6879152	-
chr6	6879622	6879773	6:6879622-6879773	-
chr6	6881962	6882112	6:6881962-6882112	-
chr6	6884422	6884572	6:6884422-6884572	-
chr6	6890662	6890812	6:6890662-6890812	-
chr6	6915326	6915476	6:6915326-6915476	ENSG00000223342
chr6	6915862	6916032	6:6915862-6916032	ENSG00000223342,ENSG00000240936
chr6	6918742	6918892	6:6918742-6918892	ENSG00000223342,ENSG00000240936
chr6	6920442	6920592	6:6920442-6920592	ENSG00000223342
chr6	6927562	6927712	6:6927562-6927712	ENSG00000240936
chr6	6943090	6943240	6:6943090-6943240	ENSG00000240936
chr6	6968402	6968552	6:6968402-6968552	-
chr6	6968719	6968869	6:6968719-6968869	-
chr6	6972542	6972692	6:6972542-6972692	ENSG00000240936,ENSG00000203498
chr6	6994042	6994192	6:6994042-6994192	ENSG00000203498
chr6	6998292	6998442	6:6998292-6998442	ENSG00000203498
chr6	7042442	7042592	6:7042442-7042592	-
chr6	7048062	7048212	6:7048062-7048212	-
chr6	7050902	7051072	6:7050902-7051072	-
chr6	7052203	7052353	6:7052203-7052353	-
chr6	7052722	7052872	6:7052722-7052872	-
chr6	7057682	7057832	6:7057682-7057832	-
chr6	7058502	7058672	6:7058502-7058672	ENSG00000240936,ENSG00000203498,ENSG00000124782
chr6	7086602	7086752	6:7086602-7086752	-
chr6	7087222	7087372	6:7087222-7087372	-
chr6	7107682	7107832	6:7107682-7107832	ENSG00000124782
chr6	7108442	7108592	6:7108442-7108592	ENSG00000124782
chr6	7109011	7109161	6:7109011-7109161	ENSG00000124782
chr6	7109622	7109792	6:7109622-7109792	ENSG00000124782
chr6	7116062	7116212	6:7116062-7116212	ENSG00000124782
chr6	7124322	7124472	6:7124322-7124472	-
chr6	7130302	7130452	6:7130302-7130452	ENSG00000124782
chr6	7137742	7137892	6:7137742-7137892	ENSG00000124782
chr6	7138262	7138412	6:7138262-7138412	-
chr6	7140642	7140792	6:7140642-7140792	ENSG00000124782
chr6	7141142	7141312	6:7141142-7141312	ENSG00000124782
chr6	7143695	7143995	6:7143695-7143995	-
chr6	7146602	7146752	6:7146602-7146752	ENSG00000124782,ENSG00000201483
chr6	7146992	7147292	6:7146992-7147292	-
chr6	7147884	7148034	6:7147884-7148034	-
chr6	7148542	7148692	6:7148542-7148692	-
chr6	7153925	7154075	6:7153925-7154075	-
chr6	7155902	7156052	6:7155902-7156052	-
chr6	7157062	7157232	6:7157062-7157232	ENSG00000225092,ENSG00000201483
chr6	7157962	7158112	6:7157962-7158112	-
chr6	7164092	7164242	6:7164092-7164242	-
chr6	7165122	7165272	6:7165122-7165272	-
chr6	7166502	7166652	6:7166502-7166652	ENSG00000201483
chr6	7168276	7168432	6:7168276-7168432	-
chr6	7169362	7169532	6:7169362-7169532	ENSG00000201483
chr6	7172742	7172912	6:7172742-7172912	ENSG00000225092,ENSG00000201483
chr6	7175622	7175772	6:7175622-7175772	ENSG00000225092,ENSG00000201483
chr6	7175922	7176072	6:7175922-7176072	ENSG00000225092,ENSG00000201483
chr6	7176342	7176492	6:7176342-7176492	ENSG00000225092,ENSG00000201483
chr6	7195402	7195552	6:7195402-7195552	ENSG00000201483
chr6	7196222	7196372	6:7196222-7196372	ENSG00000201483
chr6	7204761	7204952	6:7204761-7204952	-
chr6	7219382	7219532	6:7219382-7219532	-
chr6	7220602	7220752	6:7220602-7220752	ENSG00000201483,ENSG00000287002
chr6	7236362	7236512	6:7236362-7236512	ENSG00000287002
chr6	7238882	7239052	6:7238882-7239052	ENSG00000287002
chr6	7243322	7243472	6:7243322-7243472	ENSG00000287002
chr6	7243562	7243732	6:7243562-7243732	ENSG00000287002
chr6	7261342	7261492	6:7261342-7261492	ENSG00000285771
chr6	7267542	7267692	6:7267542-7267692	ENSG00000285771,ENSG00000238221
chr6	7269962	7270112	6:7269962-7270112	ENSG00000238221
chr6	7276042	7276192	6:7276042-7276192	ENSG00000238221
chr6	7278000	7278150	6:7278000-7278150	ENSG00000238221
chr6	7279002	7279152	6:7279002-7279152	ENSG00000238221
chr6	7292981	7293132	6:7292981-7293132	ENSG00000124783
chr6	7310985	7311135	6:7310985-7311135	-
chr6	7311342	7311492	6:7311342-7311492	ENSG00000124783
chr6	7312042	7312192	6:7312042-7312192	ENSG00000124783
chr6	7312502	7312670	6:7312502-7312670	ENSG00000124783
chr6	7313202	7313372	6:7313202-7313372	ENSG00000124783,ENSG00000164304,ENSG00000219375,ENSG00000220472,ENSG00000124784
chr6	7338142	7338312	6:7338142-7338312	ENSG00000219375,ENSG00000220472,ENSG00000230570
chr6	7339202	7339352	6:7339202-7339352	ENSG00000219375,ENSG00000220472,ENSG00000230570
chr6	7342422	7342572	6:7342422-7342572	ENSG00000220472,ENSG00000230570
chr6	7389342	7389512	6:7389342-7389512	ENSG00000164304,ENSG00000124784
chr6	7389702	7389852	6:7389702-7389852	ENSG00000164304,ENSG00000124784
chr6	7390142	7390292	6:7390142-7390292	ENSG00000164304,ENSG00000124784
chr6	7392503	7392653	6:7392503-7392653	-
chr6	7414862	7415032	6:7414862-7415032	ENSG00000124784
chr6	7419242	7419392	6:7419242-7419392	ENSG00000124784
chr6	7425082	7425232	6:7425082-7425232	-
chr6	7427382	7427532	6:7427382-7427532	-
chr6	7432202	7432372	6:7432202-7432372	-
chr6	7445242	7445392	6:7445242-7445392	-
chr6	7458722	7458872	6:7458722-7458872	-
chr6	7463922	7464072	6:7463922-7464072	-
chr6	7467362	7467512	6:7467362-7467512	ENSG00000233503
chr6	7468542	7468712	6:7468542-7468712	ENSG00000233503
chr6	7469822	7469972	6:7469822-7469972	ENSG00000233503,ENSG00000234115
chr6	7479942	7480112	6:7479942-7480112	ENSG00000233503,ENSG00000219993,ENSG00000234115
chr6	7505342	7505492	6:7505342-7505492	ENSG00000219993,ENSG00000234115
chr6	7528682	7528832	6:7528682-7528832	ENSG00000219993,ENSG00000234115
chr6	7535582	7535732	6:7535582-7535732	ENSG00000234115,ENSG00000261189,ENSG00000096696
chr6	7540622	7540772	6:7540622-7540772	ENSG00000261189,ENSG00000096696
chr6	7543162	7543312	6:7543162-7543312	ENSG00000261189,ENSG00000096696
chr6	7561742	7561892	6:7561742-7561892	ENSG00000096696
chr6	7566282	7566432	6:7566282-7566432	ENSG00000096696
chr6	7568102	7568252	6:7568102-7568252	ENSG00000234115,ENSG00000261189,ENSG00000096696
chr6	7579082	7579232	6:7579082-7579232	-
chr6	7587622	7587772	6:7587622-7587772	ENSG00000168566
chr6	7589407	7589557	6:7589407-7589557	-
chr6	7590062	7590212	6:7590062-7590212	ENSG00000168566
chr6	7590562	7590712	6:7590562-7590712	ENSG00000168566
chr6	7591062	7591212	6:7591062-7591212	ENSG00000168566
chr6	7594862	7595012	6:7594862-7595012	ENSG00000168566
chr6	7615582	7615732	6:7615582-7615732	ENSG00000238221,ENSG00000236512
chr6	7616102	7616252	6:7616102-7616252	ENSG00000236512
chr6	7618422	7618572	6:7618422-7618572	ENSG00000238221,ENSG00000124784,ENSG00000234115,ENSG00000168566,ENSG00000236512
chr6	7621902	7622052	6:7621902-7622052	ENSG00000236512
chr6	7628562	7628712	6:7628562-7628712	ENSG00000236512
chr6	7633442	7633612	6:7633442-7633612	ENSG00000236512
chr6	7637666	7637816	6:7637666-7637816	-
chr6	7641002	7641152	6:7641002-7641152	-
chr6	7646522	7646672	6:7646522-7646672	-
chr6	7651002	7651152	6:7651002-7651152	-
chr6	7653583	7653733	6:7653583-7653733	-
chr6	7671262	7671432	6:7671262-7671432	-
chr6	7671662	7671812	6:7671662-7671812	-
chr6	7672162	7672312	6:7672162-7672312	-
chr6	7672622	7672772	6:7672622-7672772	-
chr6	7673162	7673312	6:7673162-7673312	-
chr6	7692262	7692452	6:7692262-7692452	-
chr6	7698262	7698452	6:7698262-7698452	ENSG00000234763
chr6	7699502	7699672	6:7699502-7699672	-
chr6	7701682	7701832	6:7701682-7701832	-
chr6	7702642	7702792	6:7702642-7702792	-
chr6	7707942	7708092	6:7707942-7708092	-
chr6	7710894	7711044	6:7710894-7711044	-
chr6	7721762	7721912	6:7721762-7721912	ENSG00000153162
chr6	7723142	7723292	6:7723142-7723292	ENSG00000153162
chr6	7725922	7726092	6:7725922-7726092	ENSG00000153162
chr6	7726622	7726772	6:7726622-7726772	-
chr6	7727242	7727392	6:7727242-7727392	ENSG00000153162
chr6	7728082	7728232	6:7728082-7728232	ENSG00000153162
chr6	7728582	7728732	6:7728582-7728732	ENSG00000153162
chr6	7728962	7729112	6:7728962-7729112	ENSG00000153162
chr6	7730562	7730712	6:7730562-7730712	ENSG00000153162
chr6	7730982	7731132	6:7730982-7731132	ENSG00000153162
chr6	7731880	7732030	6:7731880-7732030	-
chr6	7732362	7732512	6:7732362-7732512	ENSG00000153162
chr6	7758562	7758712	6:7758562-7758712	ENSG00000234763,ENSG00000217746
chr6	7761147	7761312	6:7761147-7761312	-
chr6	7766022	7766172	6:7766022-7766172	-
chr6	7769862	7770012	6:7769862-7770012	-
chr6	7770202	7770352	6:7770202-7770352	-
chr6	7773482	7773632	6:7773482-7773632	-
chr6	7784342	7784492	6:7784342-7784492	-
chr6	7785722	7785872	6:7785722-7785872	-
chr6	7786400	7786572	6:7786400-7786572	-
chr6	7787322	7787472	6:7787322-7787472	ENSG00000276019,ENSG00000234763,ENSG00000285216,ENSG00000217746
chr6	7805922	7806072	6:7805922-7806072	-
chr6	7815242	7815392	6:7815242-7815392	-
chr6	7818142	7818292	6:7818142-7818292	-
chr6	7818582	7818792	6:7818582-7818792	-
chr6	7818882	7819032	6:7818882-7819032	-
chr6	7819742	7819932	6:7819742-7819932	-
chr6	7821542	7821692	6:7821542-7821692	-
chr6	7827342	7827532	6:7827342-7827532	-
chr6	7833722	7833878	6:7833722-7833878	-
chr6	7841922	7842092	6:7841922-7842092	-
chr6	7847042	7847192	6:7847042-7847192	-
chr6	7847282	7847432	6:7847282-7847432	-
chr6	7847542	7847692	6:7847542-7847692	-
chr6	7853658	7853808	6:7853658-7853808	-
chr6	7865842	7866142	6:7865842-7866142	-
chr6	7899802	7899952	6:7899802-7899952	-
chr6	7905542	7905692	6:7905542-7905692	ENSG00000239264
chr6	7908422	7908572	6:7908422-7908572	ENSG00000239264
chr6	7909000	7909150	6:7909000-7909150	-
chr6	7909242	7909392	6:7909242-7909392	ENSG00000239264
chr6	7909802	7909952	6:7909802-7909952	-
chr6	7910042	7910192	6:7910042-7910192	ENSG00000239264
chr6	7910782	7910952	6:7910782-7910952	ENSG00000239264
chr6	7912202	7912352	6:7912202-7912352	ENSG00000239264
chr6	7913242	7913392	6:7913242-7913392	ENSG00000239264
chr6	7915582	7915732	6:7915582-7915732	ENSG00000217746,ENSG00000239264
chr6	7920022	7920172	6:7920022-7920172	ENSG00000217746
chr6	7921902	7922052	6:7921902-7922052	ENSG00000217746
chr6	7922702	7922852	6:7922702-7922852	ENSG00000217746
chr6	7954642	7954792	6:7954642-7954792	-
chr6	7954926	7955076	6:7954926-7955076	-
chr6	7975202	7975352	6:7975202-7975352	ENSG00000276019,ENSG00000234763,ENSG00000285216,ENSG00000188428,ENSG00000219294,ENSG00000217746,ENSG00000239264
chr6	7992502	7992672	6:7992502-7992672	ENSG00000234763,ENSG00000188428,ENSG00000219294,ENSG00000217746,ENSG00000239264
chr6	7996682	7996832	6:7996682-7996832	-
chr6	7997262	7997412	6:7997262-7997412	-
chr6	7998202	7998352	6:7998202-7998352	ENSG00000234763,ENSG00000188428,ENSG00000219294,ENSG00000217746
chr6	8000402	8000572	6:8000402-8000572	-
chr6	8005242	8005542	6:8005242-8005542	-
chr6	8006342	8006492	6:8006342-8006492	-
chr6	8007061	8007211	6:8007061-8007211	-
chr6	8028402	8028552	6:8028402-8028552	-
chr6	8029302	8029452	6:8029302-8029452	-
chr6	8029602	8029752	6:8029602-8029752	-
chr6	8043335	8043485	6:8043335-8043485	-
chr6	8047602	8047752	6:8047602-8047752	-
chr6	8050442	8050592	6:8050442-8050592	-
chr6	8054402	8054552	6:8054402-8054552	-
chr6	8059260	8059412	6:8059260-8059412	ENSG00000188428,ENSG00000259040
chr6	8063742	8063892	6:8063742-8063892	ENSG00000188428,ENSG00000259040
chr6	8064442	8064592	6:8064442-8064592	ENSG00000232234,ENSG00000124802,ENSG00000265818,ENSG00000188428,ENSG00000259040
chr6	8074342	8074492	6:8074342-8074492	-
chr6	8080402	8080552	6:8080402-8080552	-
chr6	8083442	8083612	6:8083442-8083612	ENSG00000232234,ENSG00000124802,ENSG00000265818
chr6	8084702	8084852	6:8084702-8084852	-
chr6	8085162	8085332	6:8085162-8085332	ENSG00000232234,ENSG00000124802,ENSG00000265818
chr6	8089002	8089164	6:8089002-8089164	ENSG00000124802
chr6	8102522	8102672	6:8102522-8102672	ENSG00000232234,ENSG00000124802,ENSG00000265818
chr6	8108422	8108572	6:8108422-8108572	ENSG00000232234,ENSG00000124802,ENSG00000265818
chr6	8113382	8113532	6:8113382-8113532	-
chr6	8130522	8130672	6:8130522-8130672	ENSG00000285216
chr6	8131382	8131532	6:8131382-8131532	ENSG00000285216
chr6	8137621	8137771	6:8137621-8137771	-
chr6	8168942	8169092	6:8168942-8169092	ENSG00000285216
chr6	8180442	8180592	6:8180442-8180592	ENSG00000285216
chr6	8182382	8182832	6:8182382-8182832	ENSG00000285216
chr6	8183062	8183212	6:8183062-8183212	ENSG00000285216
chr6	8183303	8183453	6:8183303-8183453	ENSG00000285216
chr6	8193662	8193812	6:8193662-8193812	ENSG00000285216,ENSG00000232234
chr6	8194562	8194712	6:8194562-8194712	ENSG00000285216,ENSG00000232234
chr6	8215709	8215892	6:8215709-8215892	-
chr6	8218989	8219139	6:8218989-8219139	-
chr6	8219442	8219592	6:8219442-8219592	ENSG00000285216
chr6	8237082	8237232	6:8237082-8237232	-
chr6	8241582	8241732	6:8241582-8241732	-
chr6	8243562	8243712	6:8243562-8243712	ENSG00000234763
chr6	8406162	8406312	6:8406162-8406312	ENSG00000234763
chr6	8411929	8412079	6:8411929-8412079	-
chr6	8433462	8433612	6:8433462-8433612	ENSG00000285219,ENSG00000124786
chr6	8435502	8435652	6:8435502-8435652	ENSG00000285219,ENSG00000124786
chr6	8481882	8482032	6:8481882-8482032	-
chr6	8499622	8499772	6:8499622-8499772	-
chr6	8530962	8531112	6:8530962-8531112	-
chr6	8539582	8539732	6:8539582-8539732	-
chr6	8556811	8556961	6:8556811-8556961	-
chr6	8708022	8708172	6:8708022-8708172	-
chr6	8733921	8734071	6:8733921-8734071	-
chr6	8766781	8766931	6:8766781-8766931	-
chr6	8810141	8810291	6:8810141-8810291	-
chr6	8983262	8983432	6:8983262-8983432	-
chr6	9077968	9078118	6:9077968-9078118	-
chr6	9092602	9092752	6:9092602-9092752	-
chr6	9112262	9112472	6:9112262-9112472	-
chr6	9115742	9115892	6:9115742-9115892	-
chr6	9116205	9116372	6:9116205-9116372	-
chr6	9121662	9121812	6:9121662-9121812	ENSG00000225775
chr6	9121988	9122138	6:9121988-9122138	-
chr6	9127242	9127412	6:9127242-9127412	ENSG00000225775
chr6	9136222	9136372	6:9136222-9136372	-
chr6	9136602	9136752	6:9136602-9136752	ENSG00000225775
chr6	9138962	9139112	6:9138962-9139112	ENSG00000225775
chr6	9139862	9140032	6:9139862-9140032	ENSG00000225775
chr6	9140402	9140552	6:9140402-9140552	ENSG00000225775
chr6	9141002	9141152	6:9141002-9141152	ENSG00000225775
chr6	9141278	9141432	6:9141278-9141432	ENSG00000225775
chr6	9141802	9141952	6:9141802-9141952	ENSG00000225775
chr6	9177922	9178072	6:9177922-9178072	ENSG00000225775
chr6	9204282	9204452	6:9204282-9204452	ENSG00000225775
chr6	9204602	9204752	6:9204602-9204752	-
chr6	9224677	9224827	6:9224677-9224827	-
chr6	9225482	9225652	6:9225482-9225652	ENSG00000285219
chr6	9249122	9249272	6:9249122-9249272	-
chr6	9250882	9251052	6:9250882-9251052	-
chr6	9255382	9255532	6:9255382-9255532	-
chr6	9263875	9264025	6:9263875-9264025	-
chr6	9292308	9292492	6:9292308-9292492	-
chr6	9293082	9293252	6:9293082-9293252	-
chr6	9308362	9308512	6:9308362-9308512	-
chr6	9316942	9317092	6:9316942-9317092	-
chr6	9319172	9319322	6:9319172-9319322	-
chr6	9330442	9330612	6:9330442-9330612	-
chr6	9332507	9332657	6:9332507-9332657	-
chr6	9335087	9335237	6:9335087-9335237	-
chr6	9361037	9361187	6:9361037-9361187	-
chr6	9373764	9373914	6:9373764-9373914	-
chr6	9396762	9396912	6:9396762-9396912	-
chr6	9402062	9402212	6:9402062-9402212	-
chr6	9404942	9405092	6:9404942-9405092	-
chr6	9405482	9405632	6:9405482-9405632	-
chr6	9408502	9408652	6:9408502-9408652	-
chr6	9408882	9409072	6:9408882-9409072	-
chr6	9413081	9413231	6:9413081-9413231	-
chr6	9428902	9429052	6:9428902-9429052	-
chr6	9430662	9430812	6:9430662-9430812	-
chr6	9431162	9431312	6:9431162-9431312	-
chr6	9437942	9438092	6:9437942-9438092	-
chr6	9463378	9463528	6:9463378-9463528	-
chr6	9467822	9467972	6:9467822-9467972	-
chr6	9481462	9481632	6:9481462-9481632	-
chr6	9482182	9482332	6:9482182-9482332	ENSG00000216368,ENSG00000276019
chr6	9484202	9484372	6:9484202-9484372	-
chr6	9487229	9487379	6:9487229-9487379	-
chr6	9495002	9495152	6:9495002-9495152	-
chr6	9503153	9503303	6:9503153-9503303	-
chr6	9503482	9503632	6:9503482-9503632	-
chr6	9516342	9516492	6:9516342-9516492	-
chr6	9520862	9521012	6:9520862-9521012	-
chr6	9523582	9523752	6:9523582-9523752	-
chr6	9527782	9527932	6:9527782-9527932	-
chr6	9532722	9532872	6:9532722-9532872	-
chr6	9532982	9533132	6:9532982-9533132	-
chr6	9537482	9537632	6:9537482-9537632	-
chr6	9540262	9540432	6:9540262-9540432	-
chr6	9540642	9540792	6:9540642-9540792	-
chr6	9554942	9555092	6:9554942-9555092	-
chr6	9564162	9564326	6:9564162-9564326	-
chr6	9610702	9610852	6:9610702-9610852	-
chr6	9612628	9612778	6:9612628-9612778	-
chr6	9620442	9620592	6:9620442-9620592	-
chr6	9620782	9620932	6:9620782-9620932	-
chr6	9621422	9621572	6:9621422-9621572	-
chr6	9624082	9624232	6:9624082-9624232	-
chr6	9638942	9639092	6:9638942-9639092	-
chr6	9644702	9644852	6:9644702-9644852	-
chr6	9646442	9646592	6:9646442-9646592	ENSG00000216368,ENSG00000181355,ENSG00000276019
chr6	9646802	9646952	6:9646802-9646952	ENSG00000216368,ENSG00000276019
chr6	9647382	9647532	6:9647382-9647532	-
chr6	9647802	9647952	6:9647802-9647952	-
chr6	9658142	9658292	6:9658142-9658292	-
chr6	9673222	9673372	6:9673222-9673372	-
chr6	9708704	9708854	6:9708704-9708854	-
chr6	9711402	9711552	6:9711402-9711552	-
chr6	9745622	9745772	6:9745622-9745772	-
chr6	9746082	9746232	6:9746082-9746232	-
chr6	9756762	9756912	6:9756762-9756912	-
chr6	9766322	9766472	6:9766322-9766472	-
chr6	9767162	9767312	6:9767162-9767312	-
chr6	9783782	9783952	6:9783782-9783952	-
chr6	9789342	9789492	6:9789342-9789492	-
chr6	9801459	9801632	6:9801459-9801632	-
chr6	9830942	9831132	6:9830942-9831132	-
chr6	9834362	9834512	6:9834362-9834512	-
chr6	9852102	9852252	6:9852102-9852252	-
chr6	9861416	9861566	6:9861416-9861566	-
chr6	9875702	9875852	6:9875702-9875852	-
chr6	9933782	9933932	6:9933782-9933932	ENSG00000181355
chr6	9943960	9944110	6:9943960-9944110	ENSG00000181355
chr6	9948782	9948932	6:9948782-9948932	ENSG00000181355
chr6	9957428	9957578	6:9957428-9957578	-
chr6	9996311	9996461	6:9996311-9996461	-
chr6	10033304	10033454	6:10033304-10033454	-
chr6	10033663	10033813	6:10033663-10033813	-
chr6	10139042	10139192	6:10139042-10139192	ENSG00000216368
chr6	10147054	10147232	6:10147054-10147232	ENSG00000216368
chr6	10210132	10210292	6:10210132-10210292	ENSG00000221583,ENSG00000229765,ENSG00000181355
chr6	10210426	10210576	6:10210426-10210576	ENSG00000221583,ENSG00000229765,ENSG00000181355
chr6	10219622	10219772	6:10219622-10219772	ENSG00000221583,ENSG00000229765,ENSG00000181355
chr6	10248287	10248587	6:10248287-10248587	-
chr6	10256242	10256437	6:10256242-10256437	-
chr6	10270967	10271117	6:10270967-10271117	-
chr6	10276242	10276392	6:10276242-10276392	-
chr6	10298002	10298152	6:10298002-10298152	-
chr6	10310029	10310179	6:10310029-10310179	-
chr6	10310382	10310532	6:10310382-10310532	-
chr6	10316422	10316572	6:10316422-10316572	-
chr6	10345809	10345959	6:10345809-10345959	-
chr6	10374162	10374312	6:10374162-10374312	ENSG00000216781
chr6	10384358	10384508	6:10384358-10384508	-
chr6	10385081	10385381	6:10385081-10385381	-
chr6	10403742	10403912	6:10403742-10403912	ENSG00000229950,ENSG00000285278,ENSG00000137203,ENSG00000216781
chr6	10404262	10404412	6:10404262-10404412	ENSG00000229950,ENSG00000285278,ENSG00000137203,ENSG00000216781
chr6	10410422	10410572	6:10410422-10410572	ENSG00000229950,ENSG00000137203
chr6	10412242	10412412	6:10412242-10412412	ENSG00000229950,ENSG00000137203
chr6	10413962	10414112	6:10413962-10414112	ENSG00000229950,ENSG00000137203
chr6	10414122	10414272	6:10414122-10414272	ENSG00000229950,ENSG00000137203
chr6	10415139	10415312	6:10415139-10415312	ENSG00000229950,ENSG00000137203
chr6	10426522	10426672	6:10426522-10426672	ENSG00000229401,ENSG00000183674,ENSG00000285759,ENSG00000228478
chr6	10429722	10429885	6:10429722-10429885	ENSG00000229401,ENSG00000183674,ENSG00000285759,ENSG00000228478
chr6	10430142	10430292	6:10430142-10430292	ENSG00000263705,ENSG00000229401,ENSG00000183674,ENSG00000285759,ENSG00000228478
chr6	10435162	10435315	6:10435162-10435315	ENSG00000263705,ENSG00000229401,ENSG00000183674,ENSG00000285759,ENSG00000228478
chr6	10441382	10441532	6:10441382-10441532	ENSG00000238076,ENSG00000263705,ENSG00000229401,ENSG00000183674,ENSG00000285759,ENSG00000228478,ENSG00000216368
chr6	10451962	10452112	6:10451962-10452112	ENSG00000238076
chr6	10465742	10465892	6:10465742-10465892	ENSG00000231056,ENSG00000238076
chr6	10471922	10472092	6:10471922-10472092	ENSG00000231056,ENSG00000238076
chr6	10478562	10478712	6:10478562-10478712	ENSG00000231056
chr6	10480442	10480592	6:10480442-10480592	ENSG00000231056
chr6	10510642	10510792	6:10510642-10510792	ENSG00000216359,ENSG00000237685,ENSG00000111846
chr6	10511582	10511732	6:10511582-10511732	ENSG00000216359,ENSG00000237685
chr6	10519002	10519152	6:10519002-10519152	ENSG00000216359,ENSG00000237685,ENSG00000111846
chr6	10520542	10520692	6:10520542-10520692	ENSG00000111846
chr6	10521222	10521372	6:10521222-10521372	ENSG00000111846
chr6	10521502	10521652	6:10521502-10521652	ENSG00000111846
chr6	10528262	10528412	6:10528262-10528412	ENSG00000111846
chr6	10555822	10556012	6:10555822-10556012	ENSG00000217181,ENSG00000111846
chr6	10556102	10556252	6:10556102-10556252	ENSG00000217181,ENSG00000111846
chr6	10556602	10556752	6:10556602-10556752	ENSG00000111846
chr6	10567377	10567527	6:10567377-10567527	ENSG00000217181
chr6	10569442	10569592	6:10569442-10569592	ENSG00000217181
chr6	10585462	10585612	6:10585462-10585612	ENSG00000217181,ENSG00000111846
chr6	10610442	10610592	6:10610442-10610592	ENSG00000201048,ENSG00000285763,ENSG00000217181
chr6	10613182	10613332	6:10613182-10613332	-
chr6	10613830	10613980	6:10613830-10613980	-
chr6	10620214	10620372	6:10620214-10620372	-
chr6	10633382	10633552	6:10633382-10633552	ENSG00000201048,ENSG00000285763,ENSG00000205318,ENSG00000217181
chr6	10645469	10645619	6:10645469-10645619	ENSG00000285763
chr6	10659765	10659932	6:10659765-10659932	ENSG00000285763
chr6	10691002	10691152	6:10691002-10691152	ENSG00000111845,ENSG00000137434
chr6	10693842	10693992	6:10693842-10693992	ENSG00000111845,ENSG00000137434
chr6	10694622	10694922	6:10694622-10694922	ENSG00000111845,ENSG00000201048,ENSG00000137434,ENSG00000285763,ENSG00000217181,ENSG00000216359,ENSG00000237685
chr6	10710990	10711140	6:10710990-10711140	-
chr6	10719922	10720072	6:10719922-10720072	ENSG00000111843
chr6	10720342	10720492	6:10720342-10720492	ENSG00000111843
chr6	10722862	10723032	6:10722862-10723032	ENSG00000272162,ENSG00000137210,ENSG00000272097,ENSG00000111843,ENSG00000111845,ENSG00000201048,ENSG00000137434,ENSG00000285763
chr6	10723442	10723592	6:10723442-10723592	ENSG00000111843
chr6	10724182	10724332	6:10724182-10724332	ENSG00000111843
chr6	10734862	10735012	6:10734862-10735012	ENSG00000272162,ENSG00000137210,ENSG00000272097,ENSG00000111843,ENSG00000201048
chr6	10747642	10747792	6:10747642-10747792	ENSG00000222383,ENSG00000272162,ENSG00000137210,ENSG00000272097,ENSG00000111843
chr6	10748582	10748732	6:10748582-10748732	ENSG00000272162,ENSG00000272097
chr6	10748862	10749012	6:10748862-10749012	-
chr6	10759422	10759572	6:10759422-10759572	ENSG00000222383,ENSG00000272162,ENSG00000137210,ENSG00000272097,ENSG00000201048,ENSG00000285763
chr6	10760102	10760252	6:10760102-10760252	ENSG00000222383,ENSG00000137210,ENSG00000201048
chr6	10763162	10763312	6:10763162-10763312	-
chr6	10800962	10801112	6:10800962-10801112	-
chr6	10801342	10801492	6:10801342-10801492	ENSG00000231056
chr6	10837182	10837332	6:10837182-10837332	ENSG00000111837
chr6	10837662	10837812	6:10837662-10837812	ENSG00000111837
chr6	10837968	10838118	6:10837968-10838118	ENSG00000111837
chr6	10838482	10838652	6:10838482-10838652	ENSG00000111837
chr6	10886742	10886892	6:10886742-10886892	ENSG00000153157,ENSG00000235051,ENSG00000124827
chr6	10887329	10887479	6:10887329-10887479	ENSG00000153157,ENSG00000235051,ENSG00000124827
chr6	10926388	10926538	6:10926388-10926538	-
chr6	10951702	10951872	6:10951702-10951872	ENSG00000153157
chr6	10954642	10954812	6:10954642-10954812	ENSG00000230314,ENSG00000197977,ENSG00000153157
chr6	10962722	10962892	6:10962722-10962892	ENSG00000230314,ENSG00000197977,ENSG00000153157
chr6	10963162	10963312	6:10963162-10963312	ENSG00000153157
chr6	10968902	10969052	6:10968902-10969052	ENSG00000153157
chr6	10976646	10976796	6:10976646-10976796	-
chr6	11000122	11000272	6:11000122-11000272	ENSG00000230314,ENSG00000274541,ENSG00000197977
chr6	11007702	11007852	6:11007702-11007852	ENSG00000274541
chr6	11008902	11009092	6:11008902-11009092	ENSG00000230314,ENSG00000274541,ENSG00000197977
chr6	11009482	11009632	6:11009482-11009632	ENSG00000274541
chr6	11012022	11012172	6:11012022-11012172	ENSG00000230314,ENSG00000274541,ENSG00000197977
chr6	11013042	11013192	6:11013042-11013192	ENSG00000274541
chr6	11023142	11023292	6:11023142-11023292	ENSG00000274541
chr6	11033942	11034112	6:11033942-11034112	ENSG00000230314,ENSG00000197977
chr6	11043282	11043432	6:11043282-11043432	ENSG00000230314,ENSG00000197977
chr6	11044202	11044352	6:11044202-11044352	ENSG00000230314,ENSG00000197977
chr6	11050862	11051012	6:11050862-11051012	ENSG00000230314,ENSG00000197977
chr6	11058542	11058692	6:11058542-11058692	-
chr6	11069062	11069232	6:11069062-11069232	ENSG00000230314,ENSG00000197977
chr6	11083622	11083772	6:11083622-11083772	-
chr6	11086142	11086312	6:11086142-11086312	ENSG00000224531
chr6	11093182	11093332	6:11093182-11093332	-
chr6	11093622	11093772	6:11093622-11093772	ENSG00000218020,ENSG00000271245,ENSG00000244476,ENSG00000224531,ENSG00000230314,ENSG00000197977,ENSG00000111837
chr6	11094042	11094192	6:11094042-11094192	-
chr6	11094302	11094452	6:11094302-11094452	-
chr6	11094562	11094712	6:11094562-11094712	ENSG00000224531
chr6	11095602	11095752	6:11095602-11095752	ENSG00000224531
chr6	11096242	11096439	6:11096242-11096439	ENSG00000244476,ENSG00000224531
chr6	11113162	11113312	6:11113162-11113312	ENSG00000244476
chr6	11116342	11116492	6:11116342-11116492	ENSG00000244476
chr6	11120682	11120832	6:11120682-11120832	ENSG00000244476
chr6	11121002	11121152	6:11121002-11121152	-
chr6	11121982	11122132	6:11121982-11122132	ENSG00000244476
chr6	11126842	11126992	6:11126842-11126992	-
chr6	11132342	11132492	6:11132342-11132492	-
chr6	11133382	11133532	6:11133382-11133532	-
chr6	11139127	11139277	6:11139127-11139277	-
chr6	11139482	11139632	6:11139482-11139632	-
chr6	11143842	11143992	6:11143842-11143992	ENSG00000218020,ENSG00000271245
chr6	11144462	11144612	6:11144462-11144612	ENSG00000218020,ENSG00000271245
chr6	11169352	11169502	6:11169352-11169502	ENSG00000247925,ENSG00000271245
chr6	11172602	11172772	6:11172602-11172772	ENSG00000247925,ENSG00000271245
chr6	11173017	11173167	6:11173017-11173167	ENSG00000247925
chr6	11173202	11173352	6:11173202-11173352	ENSG00000247925
chr6	11194662	11194812	6:11194662-11194812	ENSG00000111859
chr6	11195042	11195212	6:11195042-11195212	ENSG00000111859,ENSG00000271245
chr6	11196562	11196712	6:11196562-11196712	-
chr6	11197302	11197452	6:11197302-11197452	ENSG00000111859
chr6	11198960	11199110	6:11198960-11199110	-
chr6	11200462	11200612	6:11200462-11200612	-
chr6	11206762	11206912	6:11206762-11206912	-
chr6	11207282	11207432	6:11207282-11207432	ENSG00000218020,ENSG00000233656,ENSG00000242753,ENSG00000287920,ENSG00000111859,ENSG00000247925,ENSG00000271245
chr6	11208982	11209132	6:11208982-11209132	-
chr6	11209217	11209367	6:11209217-11209367	-
chr6	11209522	11209672	6:11209522-11209672	-
chr6	11210022	11210172	6:11210022-11210172	-
chr6	11210522	11210672	6:11210522-11210672	-
chr6	11211322	11211472	6:11211322-11211472	-
chr6	11212762	11212912	6:11212762-11212912	ENSG00000111859,ENSG00000247925,ENSG00000271245
chr6	11213422	11213572	6:11213422-11213572	-
chr6	11213862	11214012	6:11213862-11214012	-
chr6	11215817	11215967	6:11215817-11215967	-
chr6	11217482	11217632	6:11217482-11217632	-
chr6	11224802	11224952	6:11224802-11224952	-
chr6	11229723	11229873	6:11229723-11229873	ENSG00000111859
chr6	11231002	11231152	6:11231002-11231152	ENSG00000111859
chr6	11232122	11232272	6:11232122-11232272	ENSG00000111859
chr6	11232642	11232792	6:11232642-11232792	ENSG00000111859,ENSG00000247925
chr6	11241842	11241992	6:11241842-11241992	-
chr6	11242822	11242972	6:11242822-11242972	-
chr6	11245642	11245792	6:11245642-11245792	-
chr6	11251782	11251932	6:11251782-11251932	-
chr6	11262442	11262592	6:11262442-11262592	-
chr6	11263542	11263692	6:11263542-11263692	ENSG00000287920
chr6	11270482	11270632	6:11270482-11270632	-
chr6	11271346	11271496	6:11271346-11271496	-
chr6	11277402	11277552	6:11277402-11277552	-
chr6	11292962	11293112	6:11292962-11293112	ENSG00000287920
chr6	11316162	11316312	6:11316162-11316312	ENSG00000233656,ENSG00000242753,ENSG00000287920,ENSG00000111859,ENSG00000271245
chr6	11317022	11317172	6:11317022-11317172	-
chr6	11318462	11318652	6:11318462-11318652	ENSG00000233656,ENSG00000242753,ENSG00000287920,ENSG00000111859,ENSG00000271245
chr6	11319182	11319332	6:11319182-11319332	-
chr6	11328962	11329112	6:11328962-11329112	-
chr6	11341962	11342124	6:11341962-11342124	-
chr6	11354122	11354352	6:11354122-11354352	-
chr6	11367282	11367432	6:11367282-11367432	-
chr6	11384779	11384929	6:11384779-11384929	ENSG00000111859
chr6	11390051	11390212	6:11390051-11390212	-
chr6	11394382	11394532	6:11394382-11394532	-
chr6	11412022	11412172	6:11412022-11412172	ENSG00000233656,ENSG00000242753
chr6	11429117	11429267	6:11429117-11429267	ENSG00000233656
chr6	11432922	11433092	6:11432922-11433092	ENSG00000233656,ENSG00000242753
chr6	11433182	11433332	6:11433182-11433332	ENSG00000233656
chr6	11434982	11435132	6:11434982-11435132	ENSG00000233656,ENSG00000242753
chr6	11439122	11439272	6:11439122-11439272	-
chr6	11460502	11460652	6:11460502-11460652	-
chr6	11473164	11473314	6:11473164-11473314	-
chr6	11494138	11494288	6:11494138-11494288	ENSG00000242753
chr6	11496064	11496214	6:11496064-11496214	-
chr6	11496302	11496452	6:11496302-11496452	ENSG00000218020,ENSG00000202313,ENSG00000242753,ENSG00000247925,ENSG00000271245
chr6	11497962	11498112	6:11497962-11498112	ENSG00000202313
chr6	11500202	11500352	6:11500202-11500352	ENSG00000218020,ENSG00000202313
chr6	11525842	11526012	6:11525842-11526012	ENSG00000218020
chr6	11532287	11532437	6:11532287-11532437	ENSG00000205269
chr6	11535842	11535992	6:11535842-11535992	ENSG00000205269,ENSG00000218020
chr6	11537015	11537165	6:11537015-11537165	ENSG00000205269
chr6	11537482	11537652	6:11537482-11537652	ENSG00000205269,ENSG00000218020
chr6	11538662	11538812	6:11538662-11538812	ENSG00000205269
chr6	11575622	11575772	6:11575622-11575772	ENSG00000218020
chr6	11584382	11584532	6:11584382-11584532	-
chr6	11585562	11585712	6:11585562-11585712	-
chr6	11586622	11586792	6:11586622-11586792	-
chr6	11589422	11589572	6:11589422-11589572	-
chr6	11590462	11590612	6:11590462-11590612	-
chr6	11590704	11590854	6:11590704-11590854	-
chr6	11592422	11592572	6:11592422-11592572	-
chr6	11607602	11607752	6:11607602-11607752	ENSG00000271897
chr6	11609542	11609712	6:11609542-11609712	ENSG00000271897
chr6	11613400	11613550	6:11613400-11613550	-
chr6	11613962	11614112	6:11613962-11614112	ENSG00000271897
chr6	11614570	11614720	6:11614570-11614720	ENSG00000271897
chr6	11615422	11615572	6:11615422-11615572	-
chr6	11616402	11616572	6:11616402-11616572	ENSG00000271897
chr6	11618647	11618797	6:11618647-11618797	-
chr6	11622322	11622472	6:11622322-11622472	-
chr6	11625522	11625672	6:11625522-11625672	-
chr6	11632382	11632532	6:11632382-11632532	ENSG00000277473
chr6	11632923	11633073	6:11632923-11633073	-
chr6	11637422	11637572	6:11637422-11637572	ENSG00000277473
chr6	11641750	11641900	6:11641750-11641900	ENSG00000277473
chr6	11645142	11645292	6:11645142-11645292	ENSG00000277473
chr6	11645522	11645672	6:11645522-11645672	ENSG00000277473
chr6	11647882	11648032	6:11647882-11648032	ENSG00000277473
chr6	11650342	11650492	6:11650342-11650492	ENSG00000277473
chr6	11650902	11651052	6:11650902-11651052	-
chr6	11653402	11653552	6:11653402-11653552	ENSG00000277473
chr6	11655062	11655212	6:11655062-11655212	-
chr6	11655722	11655872	6:11655722-11655872	-
chr6	11672382	11672532	6:11672382-11672532	-
chr6	11675782	11675932	6:11675782-11675932	-
chr6	11682622	11682772	6:11682622-11682772	-
chr6	11685502	11685652	6:11685502-11685652	-
chr6	11688382	11688532	6:11688382-11688532	-
chr6	11692622	11692772	6:11692622-11692772	-
chr6	11700262	11700412	6:11700262-11700412	ENSG00000207419
chr6	11702562	11702732	6:11702562-11702732	ENSG00000207419
chr6	11711762	11711912	6:11711762-11711912	ENSG00000207419
chr6	11712822	11712972	6:11712822-11712972	ENSG00000287593,ENSG00000207419
chr6	11718522	11718702	6:11718522-11718702	ENSG00000287593
chr6	11732222	11732372	6:11732222-11732372	ENSG00000287593,ENSG00000111863
chr6	11742808	11742958	6:11742808-11742958	-
chr6	11744902	11745052	6:11744902-11745052	ENSG00000287593,ENSG00000111863
chr6	11747142	11747292	6:11747142-11747292	-
chr6	11750822	11750972	6:11750822-11750972	-
chr6	11751104	11751254	6:11751104-11751254	-
chr6	11754982	11755132	6:11754982-11755132	-
chr6	11763182	11763332	6:11763182-11763332	-
chr6	11763642	11763792	6:11763642-11763792	-
chr6	11766202	11766352	6:11766202-11766352	-
chr6	11766662	11766832	6:11766662-11766832	ENSG00000111863
chr6	11769362	11769512	6:11769362-11769512	-
chr6	11770922	11771092	6:11770922-11771092	ENSG00000111863
chr6	11771602	11771752	6:11771602-11771752	ENSG00000111863
chr6	11772522	11772672	6:11772522-11772672	ENSG00000111863
chr6	11779622	11779772	6:11779622-11779772	-
chr6	11785724	11785874	6:11785724-11785874	-
chr6	11794922	11795072	6:11794922-11795072	-
chr6	11798241	11798391	6:11798241-11798391	-
chr6	11810062	11810212	6:11810062-11810212	ENSG00000234427,ENSG00000111863
chr6	11810282	11810432	6:11810282-11810432	ENSG00000234427,ENSG00000111863
chr6	11810922	11811072	6:11810922-11811072	ENSG00000234427
chr6	11813062	11813212	6:11813062-11813212	ENSG00000234427
chr6	11814002	11814152	6:11814002-11814152	-
chr6	11815442	11815592	6:11815442-11815592	ENSG00000234427
chr6	11819202	11819352	6:11819202-11819352	-
chr6	11822422	11822572	6:11822422-11822572	-
chr6	11825142	11825304	6:11825142-11825304	-
chr6	11849282	11849432	6:11849282-11849432	-
chr6	11851482	11851632	6:11851482-11851632	-
chr6	11854202	11854352	6:11854202-11854352	-
chr6	11854962	11855132	6:11854962-11855132	ENSG00000215124
chr6	11868582	11868732	6:11868582-11868732	ENSG00000215124
chr6	11869802	11869972	6:11869802-11869972	ENSG00000215124
chr6	11886279	11886429	6:11886279-11886429	-
chr6	11901322	11901472	6:11901322-11901472	-
chr6	11909982	11910132	6:11909982-11910132	-
chr6	11911662	11911812	6:11911662-11911812	-
chr6	11916115	11916265	6:11916115-11916265	-
chr6	11917982	11918132	6:11917982-11918132	-
chr6	11918393	11918572	6:11918393-11918572	-
chr6	11918602	11918800	6:11918602-11918800	-
chr6	11919162	11919312	6:11919162-11919312	-
chr6	11919348	11919498	6:11919348-11919498	-
chr6	11921142	11921292	6:11921142-11921292	-
chr6	11921802	11921952	6:11921802-11921952	-
chr6	11943562	11943712	6:11943562-11943712	-
chr6	11950242	11950392	6:11950242-11950392	-
chr6	11968302	11968452	6:11968302-11968452	-
chr6	11969222	11969372	6:11969222-11969372	ENSG00000229896,ENSG00000225102
chr6	11970182	11970332	6:11970182-11970332	-
chr6	11971282	11971452	6:11971282-11971452	ENSG00000225102
chr6	11973882	11974032	6:11973882-11974032	-
chr6	11974202	11974352	6:11974202-11974352	-
chr6	11978482	11978632	6:11978482-11978632	-
chr6	11989482	11989632	6:11989482-11989632	-
chr6	11999382	11999532	6:11999382-11999532	ENSG00000229896,ENSG00000225102
chr6	12001222	12001372	6:12001222-12001372	ENSG00000229896,ENSG00000225102
chr6	12008382	12008532	6:12008382-12008532	ENSG00000229896,ENSG00000225102
chr6	12008722	12008872	6:12008722-12008872	ENSG00000095951,ENSG00000229896,ENSG00000225102
chr6	12009192	12009352	6:12009192-12009352	ENSG00000229896,ENSG00000225102
chr6	12010362	12010532	6:12010362-12010532	ENSG00000095951,ENSG00000229896
chr6	12011362	12011532	6:12011362-12011532	ENSG00000095951,ENSG00000229896,ENSG00000225102
chr6	12012842	12012992	6:12012842-12012992	ENSG00000095951,ENSG00000229896
chr6	12013162	12013312	6:12013162-12013312	ENSG00000095951,ENSG00000229896
chr6	12014202	12014352	6:12014202-12014352	ENSG00000095951,ENSG00000229896
chr6	12024359	12024509	6:12024359-12024509	-
chr6	12025162	12025312	6:12025162-12025312	-
chr6	12031093	12031243	6:12031093-12031243	-
chr6	12032902	12033052	6:12032902-12033052	-
chr6	12033862	12034032	6:12033862-12034032	-
chr6	12034522	12034672	6:12034522-12034672	-
chr6	12034942	12035092	6:12034942-12035092	-
chr6	12045042	12045192	6:12045042-12045192	-
chr6	12051933	12052083	6:12051933-12052083	-
chr6	12055642	12055792	6:12055642-12055792	-
chr6	12058662	12058812	6:12058662-12058812	-
chr6	12061918	12062068	6:12061918-12062068	-
chr6	12064242	12064392	6:12064242-12064392	-
chr6	12066462	12066632	6:12066462-12066632	-
chr6	12068982	12069132	6:12068982-12069132	-
chr6	12075262	12075412	6:12075262-12075412	-
chr6	12083900	12084050	6:12083900-12084050	-
chr6	12090842	12090992	6:12090842-12090992	-
chr6	12097962	12098112	6:12097962-12098112	-
chr6	12103228	12103378	6:12103228-12103378	-
chr6	12113402	12113592	6:12113402-12113592	-
chr6	12119362	12119512	6:12119362-12119512	-
chr6	12132442	12132592	6:12132442-12132592	-
chr6	12137042	12137192	6:12137042-12137192	-
chr6	12137602	12137752	6:12137602-12137752	-
chr6	12147682	12147832	6:12147682-12147832	-
chr6	12148382	12148532	6:12148382-12148532	-
chr6	12148562	12148732	6:12148562-12148732	-
chr6	12160462	12160632	6:12160462-12160632	-
chr6	12164502	12164652	6:12164502-12164652	-
chr6	12165400	12165550	6:12165400-12165550	-
chr6	12170462	12170612	6:12170462-12170612	-
chr6	12174982	12175132	6:12174982-12175132	-
chr6	12196422	12196572	6:12196422-12196572	-
chr6	12203162	12203312	6:12203162-12203312	-
chr6	12234122	12234272	6:12234122-12234272	-
chr6	12250482	12250632	6:12250482-12250632	-
chr6	12250895	12251045	6:12250895-12251045	-
chr6	12251642	12251792	6:12251642-12251792	-
chr6	12265942	12266092	6:12265942-12266092	-
chr6	12266702	12266852	6:12266702-12266852	-
chr6	12272122	12272272	6:12272122-12272272	-
chr6	12280562	12280712	6:12280562-12280712	-
chr6	12286542	12286692	6:12286542-12286692	ENSG00000078401
chr6	12289462	12289632	6:12289462-12289632	ENSG00000078401
chr6	12290122	12290372	6:12290122-12290372	ENSG00000078401
chr6	12291942	12292092	6:12291942-12292092	ENSG00000078401
chr6	12292462	12292612	6:12292462-12292612	ENSG00000078401
chr6	12295022	12295172	6:12295022-12295172	ENSG00000078401
chr6	12296342	12296512	6:12296342-12296512	ENSG00000078401
chr6	12311233	12311383	6:12311233-12311383	ENSG00000218893
chr6	12312843	12312993	6:12312843-12312993	ENSG00000218893
chr6	12313983	12314133	6:12313983-12314133	ENSG00000218893
chr6	12314303	12314453	6:12314303-12314453	ENSG00000218893
chr6	12324283	12324433	6:12324283-12324433	ENSG00000218893
chr6	12327523	12327673	6:12327523-12327673	-
chr6	12332043	12332193	6:12332043-12332193	-
chr6	12343383	12343533	6:12343383-12343533	-
chr6	12345443	12345593	6:12345443-12345593	-
chr6	12345743	12345893	6:12345743-12345893	-
chr6	12348783	12348933	6:12348783-12348933	-
chr6	12353883	12354033	6:12353883-12354033	-
chr6	12354643	12354793	6:12354643-12354793	-
chr6	12357526	12357676	6:12357526-12357676	-
chr6	12365623	12365773	6:12365623-12365773	-
chr6	12371663	12371813	6:12371663-12371813	-
chr6	12381703	12381853	6:12381703-12381853	-
chr6	12384543	12384693	6:12384543-12384693	-
chr6	12385063	12385213	6:12385063-12385213	-
chr6	12392603	12392753	6:12392603-12392753	-
chr6	12394432	12394582	6:12394432-12394582	-
chr6	12396023	12396173	6:12396023-12396173	-
chr6	12401363	12401513	6:12401363-12401513	ENSG00000223321
chr6	12403543	12403693	6:12403543-12403693	ENSG00000223321
chr6	12404043	12404193	6:12404043-12404193	ENSG00000223321
chr6	12404403	12404553	6:12404403-12404553	ENSG00000223321
chr6	12404683	12404833	6:12404683-12404833	ENSG00000223321
chr6	12413463	12413613	6:12413463-12413613	ENSG00000223321
chr6	12414183	12414333	6:12414183-12414333	ENSG00000223321
chr6	12422983	12423133	6:12422983-12423133	-
chr6	12424003	12424153	6:12424003-12424153	-
chr6	12427383	12427533	6:12427383-12427533	-
chr6	12436923	12437073	6:12436923-12437073	-
chr6	12441103	12441253	6:12441103-12441253	-
chr6	12451783	12451933	6:12451783-12451933	-
chr6	12457283	12457433	6:12457283-12457433	-
chr6	12460523	12460673	6:12460523-12460673	-
chr6	12467783	12467933	6:12467783-12467933	-
chr6	12468383	12468553	6:12468383-12468553	-
chr6	12472623	12472773	6:12472623-12472773	-
chr6	12474263	12474413	6:12474263-12474413	-
chr6	12476583	12476753	6:12476583-12476753	-
chr6	12477743	12477893	6:12477743-12477893	-
chr6	12480003	12480153	6:12480003-12480153	-
chr6	12483803	12483973	6:12483803-12483973	ENSG00000212802
chr6	12487123	12487273	6:12487123-12487273	-
chr6	12490563	12490713	6:12490563-12490713	-
chr6	12491043	12491213	6:12491043-12491213	ENSG00000212802
chr6	12507809	12507959	6:12507809-12507959	ENSG00000212802
chr6	12509219	12509369	6:12509219-12509369	ENSG00000212802
chr6	12515750	12515900	6:12515750-12515900	ENSG00000212802
chr6	12516163	12516313	6:12516163-12516313	ENSG00000212802
chr6	12522483	12522633	6:12522483-12522633	ENSG00000212802
chr6	12523503	12523653	6:12523503-12523653	-
chr6	12523863	12524013	6:12523863-12524013	ENSG00000212802
chr6	12528263	12528413	6:12528263-12528413	-
chr6	12528643	12528793	6:12528643-12528793	-
chr6	12534303	12534453	6:12534303-12534453	-
chr6	12537523	12537673	6:12537523-12537673	ENSG00000212802
chr6	12538963	12539113	6:12538963-12539113	-
chr6	12545963	12546133	6:12545963-12546133	-
chr6	12546463	12546613	6:12546463-12546613	-
chr6	12546743	12546893	6:12546743-12546893	-
chr6	12548643	12548813	6:12548643-12548813	-
chr6	12555383	12555533	6:12555383-12555533	-
chr6	12557903	12558053	6:12557903-12558053	-
chr6	12570543	12570693	6:12570543-12570693	ENSG00000234015
chr6	12573303	12573473	6:12573303-12573473	ENSG00000234015
chr6	12576483	12576633	6:12576483-12576633	ENSG00000234015
chr6	12578883	12579033	6:12578883-12579033	-
chr6	12585623	12585793	6:12585623-12585793	ENSG00000234015
chr6	12589023	12589173	6:12589023-12589173	ENSG00000234015
chr6	12590983	12591133	6:12590983-12591133	ENSG00000234015
chr6	12595203	12595353	6:12595203-12595353	ENSG00000234015
chr6	12601943	12602093	6:12601943-12602093	ENSG00000234015
chr6	12602503	12602653	6:12602503-12602653	-
chr6	12603003	12603153	6:12603003-12603153	-
chr6	12603483	12603633	6:12603483-12603633	ENSG00000234015
chr6	12604703	12604853	6:12604703-12604853	-
chr6	12605883	12606033	6:12605883-12606033	-
chr6	12608383	12608533	6:12608383-12608533	-
chr6	12613948	12614098	6:12613948-12614098	-
chr6	12614623	12614773	6:12614623-12614773	-
chr6	12635943	12636093	6:12635943-12636093	-
chr6	12636403	12636553	6:12636403-12636553	-
chr6	12638103	12638293	6:12638103-12638293	-
chr6	12718163	12718313	6:12718163-12718313	ENSG00000112137
chr6	12751823	12751973	6:12751823-12751973	ENSG00000112137
chr6	12761483	12761633	6:12761483-12761633	-
chr6	12810067	12810217	6:12810067-12810217	-
chr6	12818422	12818572	6:12818422-12818572	-
chr6	12844803	12844958	6:12844803-12844958	-
chr6	12861683	12861833	6:12861683-12861833	-
chr6	12873818	12873968	6:12873818-12873968	-
chr6	12875143	12875373	6:12875143-12875373	-
chr6	12890293	12890443	6:12890293-12890443	-
chr6	12894003	12894153	6:12894003-12894153	-
chr6	12911463	12911633	6:12911463-12911633	-
chr6	12939403	12939553	6:12939403-12939553	-
chr6	12951154	12951304	6:12951154-12951304	-
chr6	12954083	12954233	6:12954083-12954233	ENSG00000112137
chr6	12957243	12957413	6:12957243-12957413	ENSG00000112137
chr6	12957845	12958013	6:12957845-12958013	ENSG00000112137
chr6	12958203	12958353	6:12958203-12958353	ENSG00000112137
chr6	12963043	12963193	6:12963043-12963193	ENSG00000112137
chr6	12967763	12967913	6:12967763-12967913	-
chr6	12969283	12969433	6:12969283-12969433	-
chr6	13006696	13006873	6:13006696-13006873	ENSG00000112137
chr6	13013403	13013553	6:13013403-13013553	-
chr6	13013883	13014033	6:13013883-13014033	-
chr6	13038401	13038633	6:13038401-13038633	-
chr6	13039003	13039153	6:13039003-13039153	-
chr6	13044423	13044573	6:13044423-13044573	-
chr6	13048223	13048373	6:13048223-13048373	-
chr6	13077235	13077385	6:13077235-13077385	-
chr6	13078623	13078773	6:13078623-13078773	-
chr6	13089429	13089593	6:13089429-13089593	-
chr6	13089663	13089885	6:13089663-13089885	-
chr6	13114143	13114293	6:13114143-13114293	-
chr6	13115012	13115312	6:13115012-13115312	-
chr6	13147498	13147648	6:13147498-13147648	-
chr6	13150870	13151033	6:13150870-13151033	-
chr6	13156503	13156653	6:13156503-13156653	-
chr6	13190461	13190611	6:13190461-13190611	-
chr6	13194481	13194633	6:13194481-13194633	-
chr6	13195003	13195153	6:13195003-13195153	ENSG00000206702
chr6	13217643	13217853	6:13217643-13217853	ENSG00000206702
chr6	13229252	13229402	6:13229252-13229402	-
chr6	13234283	13234433	6:13234283-13234433	-
chr6	13248123	13248273	6:13248123-13248273	-
chr6	13256643	13256793	6:13256643-13256793	-
chr6	13267423	13267573	6:13267423-13267573	ENSG00000215022,ENSG00000112137
chr6	13269323	13269473	6:13269323-13269473	ENSG00000215022,ENSG00000112137
chr6	13279103	13279253	6:13279103-13279253	ENSG00000215022,ENSG00000112137
chr6	13289743	13289893	6:13289743-13289893	ENSG00000272379,ENSG00000215022
chr6	13302903	13303053	6:13302903-13303053	ENSG00000272379,ENSG00000145979,ENSG00000215022
chr6	13303823	13303973	6:13303823-13303973	ENSG00000272379,ENSG00000215022
chr6	13304583	13304733	6:13304583-13304733	ENSG00000215022
chr6	13307163	13307313	6:13307163-13307313	-
chr6	13307643	13307793	6:13307643-13307793	ENSG00000272379,ENSG00000145979
chr6	13328123	13328273	6:13328123-13328273	ENSG00000145979
chr6	13328543	13328713	6:13328543-13328713	ENSG00000145979
chr6	13331883	13332033	6:13331883-13332033	ENSG00000145979
chr6	13334660	13334810	6:13334660-13334810	-
chr6	13335063	13335213	6:13335063-13335213	ENSG00000145979
chr6	13336663	13336813	6:13336663-13336813	ENSG00000124523,ENSG00000202351,ENSG00000145979
chr6	13338042	13338192	6:13338042-13338192	-
chr6	13350243	13350393	6:13350243-13350393	-
chr6	13354443	13354593	6:13354443-13354593	-
chr6	13354923	13355073	6:13354923-13355073	-
chr6	13355603	13355753	6:13355603-13355753	ENSG00000124523,ENSG00000202351,ENSG00000218265,ENSG00000237786,ENSG00000145979
chr6	13356503	13356653	6:13356503-13356653	-
chr6	13357603	13357753	6:13357603-13357753	-
chr6	13357883	13358033	6:13357883-13358033	-
chr6	13360703	13360853	6:13360703-13360853	-
chr6	13362523	13362693	6:13362523-13362693	-
chr6	13367583	13367733	6:13367583-13367733	-
chr6	13368823	13368973	6:13368823-13368973	-
chr6	13373563	13373713	6:13373563-13373713	-
chr6	13383346	13383513	6:13383346-13383513	-
chr6	13383680	13383853	6:13383680-13383853	-
chr6	13395463	13395613	6:13395463-13395613	ENSG00000124523,ENSG00000202351,ENSG00000218265,ENSG00000237786,ENSG00000145990,ENSG00000145979
chr6	13402863	13403013	6:13402863-13403013	-
chr6	13404263	13404413	6:13404263-13404413	ENSG00000145990
chr6	13404583	13404883	6:13404583-13404883	-
chr6	13406933	13407083	6:13406933-13407083	-
chr6	13407823	13407973	6:13407823-13407973	ENSG00000145990
chr6	13410103	13410253	6:13410103-13410253	ENSG00000145990
chr6	13413523	13413673	6:13413523-13413673	ENSG00000145990
chr6	13413943	13414093	6:13413943-13414093	ENSG00000145990
chr6	13422746	13422896	6:13422746-13422896	-
chr6	13426123	13426273	6:13426123-13426273	-
chr6	13439683	13439833	6:13439683-13439833	-
chr6	13440583	13440733	6:13440583-13440733	-
chr6	13445143	13445293	6:13445143-13445293	-
chr6	13445463	13445613	6:13445463-13445613	-
chr6	13452903	13453075	6:13452903-13453075	-
chr6	13453400	13453550	6:13453400-13453550	-
chr6	13453963	13454113	6:13453963-13454113	-
chr6	13454463	13454613	6:13454463-13454613	-
chr6	13455023	13455173	6:13455023-13455173	-
chr6	13457683	13457853	6:13457683-13457853	-
chr6	13463123	13463273	6:13463123-13463273	-
chr6	13477083	13477233	6:13477083-13477233	-
chr6	13480983	13481133	6:13480983-13481133	ENSG00000237786
chr6	13481143	13481293	6:13481143-13481293	ENSG00000237786
chr6	13486303	13486453	6:13486303-13486453	ENSG00000237786,ENSG00000145990
chr6	13486759	13487059	6:13486759-13487059	ENSG00000237786,ENSG00000145990
chr6	13487543	13487693	6:13487543-13487693	ENSG00000237786,ENSG00000145990
chr6	13488083	13488233	6:13488083-13488233	ENSG00000237786,ENSG00000145990
chr6	13492491	13492641	6:13492491-13492641	ENSG00000237786,ENSG00000145990
chr6	13496643	13496793	6:13496643-13496793	-
chr6	13507443	13507593	6:13507443-13507593	-
chr6	13508803	13508973	6:13508803-13508973	ENSG00000124523,ENSG00000202351,ENSG00000218265,ENSG00000237786,ENSG00000145990
chr6	13528379	13528529	6:13528379-13528529	ENSG00000218265
chr6	13537223	13537393	6:13537223-13537393	ENSG00000202351
chr6	13538183	13538333	6:13538183-13538333	ENSG00000202351,ENSG00000218265
chr6	13555103	13555253	6:13555103-13555253	ENSG00000202351
chr6	13573823	13573973	6:13573823-13573973	ENSG00000124523
chr6	13574403	13574553	6:13574403-13574553	ENSG00000124523
chr6	13575043	13575193	6:13575043-13575193	ENSG00000124523
chr6	13587043	13587193	6:13587043-13587193	-
chr6	13593823	13593993	6:13593823-13593993	-
chr6	13604703	13604853	6:13604703-13604853	-
chr6	13611840	13611990	6:13611840-13611990	-
chr6	13614523	13614713	6:13614523-13614713	-
chr6	13615223	13615373	6:13615223-13615373	ENSG00000010017,ENSG00000225921,ENSG00000261071,ENSG00000124523,ENSG00000202351,ENSG00000145979
chr6	13615763	13615913	6:13615763-13615913	ENSG00000225921,ENSG00000261071
chr6	13616103	13616253	6:13616103-13616253	ENSG00000225921,ENSG00000261071
chr6	13624943	13625116	6:13624943-13625116	ENSG00000010017
chr6	13641403	13641553	6:13641403-13641553	-
chr6	13653463	13653613	6:13653463-13653613	ENSG00000286316
chr6	13664786	13664953	6:13664786-13664953	ENSG00000286316
chr6	13666843	13666993	6:13666843-13666993	ENSG00000286316
chr6	13668643	13668793	6:13668643-13668793	ENSG00000286316
chr6	13671761	13671911	6:13671761-13671911	ENSG00000286316
chr6	13689610	13689910	6:13689610-13689910	-
chr6	13694643	13694793	6:13694643-13694793	-
chr6	13696363	13696533	6:13696363-13696533	ENSG00000286316
chr6	13708083	13708233	6:13708083-13708233	ENSG00000010017
chr6	13708783	13708933	6:13708783-13708933	ENSG00000010017
chr6	13709823	13709973	6:13709823-13709973	ENSG00000010017
chr6	13712043	13712213	6:13712043-13712213	ENSG00000010017
chr6	13712683	13712833	6:13712683-13712833	ENSG00000010017
chr6	13725723	13725873	6:13725723-13725873	-
chr6	13729983	13730133	6:13729983-13730133	-
chr6	13733283	13733433	6:13733283-13733433	ENSG00000010017
chr6	13736063	13736233	6:13736063-13736233	-
chr6	13755112	13755262	6:13755112-13755262	-
chr6	13761043	13761193	6:13761043-13761193	ENSG00000272209,ENSG00000010017
chr6	13761783	13761933	6:13761783-13761933	-
chr6	13762783	13762933	6:13762783-13762933	ENSG00000010017
chr6	13765783	13765933	6:13765783-13765933	-
chr6	13766303	13766453	6:13766303-13766453	-
chr6	13767303	13767453	6:13767303-13767453	-
chr6	13767563	13767713	6:13767563-13767713	-
chr6	13776683	13776833	6:13776683-13776833	-
chr6	13787243	13787409	6:13787243-13787409	-
chr6	13794283	13794453	6:13794283-13794453	ENSG00000272209,ENSG00000050393
chr6	13795203	13795353	6:13795203-13795353	ENSG00000272209,ENSG00000050393
chr6	13807863	13808013	6:13807863-13808013	ENSG00000050393
chr6	13810909	13811059	6:13810909-13811059	ENSG00000050393
chr6	13811236	13811393	6:13811236-13811393	ENSG00000272209,ENSG00000050393
chr6	13813703	13813893	6:13813703-13813893	ENSG00000050393
chr6	13814183	13814333	6:13814183-13814333	ENSG00000272209,ENSG00000050393
chr6	13814403	13814553	6:13814403-13814553	ENSG00000272209,ENSG00000050393
chr6	13815323	13815473	6:13815323-13815473	ENSG00000272209,ENSG00000050393
chr6	13840724	13840874	6:13840724-13840874	ENSG00000272209
chr6	13841633	13841794	6:13841633-13841794	ENSG00000272209
chr6	13873538	13873688	6:13873538-13873688	-
chr6	13877244	13877394	6:13877244-13877394	-
chr6	13884074	13884224	6:13884074-13884224	-
chr6	13885569	13885719	6:13885569-13885719	-
chr6	13908714	13908864	6:13908714-13908864	-
chr6	13909004	13909154	6:13909004-13909154	ENSG00000220868,ENSG00000180537
chr6	13916729	13916879	6:13916729-13916879	ENSG00000180537
chr6	13923884	13924034	6:13923884-13924034	ENSG00000180537
chr6	13924124	13924274	6:13924124-13924274	ENSG00000180537
chr6	13924383	13924534	6:13924383-13924534	ENSG00000180537
chr6	13925564	13925714	6:13925564-13925714	ENSG00000180537
chr6	13953048	13953198	6:13953048-13953198	ENSG00000220868
chr6	13984864	13985014	6:13984864-13985014	ENSG00000220868
chr6	13992744	13992894	6:13992744-13992894	ENSG00000220868
chr6	14000984	14001134	6:14000984-14001134	ENSG00000233981
chr6	14001704	14001874	6:14001704-14001874	ENSG00000233981,ENSG00000220868
chr6	14017084	14017234	6:14017084-14017234	-
chr6	14027064	14027214	6:14027064-14027214	-
chr6	14031604	14031754	6:14031604-14031754	-
chr6	14035524	14035674	6:14035524-14035674	ENSG00000220868,ENSG00000180537
chr6	14037484	14037654	6:14037484-14037654	ENSG00000220868
chr6	14038559	14038709	6:14038559-14038709	-
chr6	14038784	14038934	6:14038784-14038934	-
chr6	14046584	14046734	6:14046584-14046734	-
chr6	14061108	14061258	6:14061108-14061258	-
chr6	14066904	14067054	6:14066904-14067054	ENSG00000180537
chr6	14068284	14068434	6:14068284-14068434	-
chr6	14070564	14070714	6:14070564-14070714	-
chr6	14072164	14072314	6:14072164-14072314	-
chr6	14075304	14075454	6:14075304-14075454	-
chr6	14079604	14079754	6:14079604-14079754	-
chr6	14105544	14105694	6:14105544-14105694	-
chr6	14117144	14117294	6:14117144-14117294	ENSG00000112149
chr6	14117357	14117507	6:14117357-14117507	ENSG00000112149
chr6	14117664	14117814	6:14117664-14117814	ENSG00000112149
chr6	14129664	14129814	6:14129664-14129814	ENSG00000112149
chr6	14130884	14131034	6:14130884-14131034	-
chr6	14144724	14144874	6:14144724-14144874	ENSG00000238987
chr6	14148067	14148217	6:14148067-14148217	-
chr6	14155684	14155834	6:14155684-14155834	ENSG00000238987
chr6	14165224	14165374	6:14165224-14165374	ENSG00000238987
chr6	14165784	14165934	6:14165784-14165934	ENSG00000238987
chr6	14172664	14172814	6:14172664-14172814	-
chr6	14192324	14192474	6:14192324-14192474	-
chr6	14197204	14197354	6:14197204-14197354	-
chr6	14200224	14200374	6:14200224-14200374	-
chr6	14206504	14206654	6:14206504-14206654	ENSG00000286281,ENSG00000285639
chr6	14211104	14211254	6:14211104-14211254	ENSG00000286281,ENSG00000285639
chr6	14211564	14211796	6:14211564-14211796	ENSG00000286281,ENSG00000285639
chr6	14228744	14228894	6:14228744-14228894	ENSG00000230631
chr6	14232009	14232159	6:14232009-14232159	ENSG00000230631
chr6	14258244	14258394	6:14258244-14258394	-
chr6	14271164	14271314	6:14271164-14271314	ENSG00000226673,ENSG00000230631
chr6	14272224	14272374	6:14272224-14272374	-
chr6	14275182	14275332	6:14275182-14275332	-
chr6	14275464	14275634	6:14275464-14275634	ENSG00000226673
chr6	14277144	14277294	6:14277144-14277294	-
chr6	14286324	14286474	6:14286324-14286474	ENSG00000226673,ENSG00000230631
chr6	14311024	14311174	6:14311024-14311174	-
chr6	14316905	14317055	6:14316905-14317055	-
chr6	14324084	14324234	6:14324084-14324234	-
chr6	14330404	14330554	6:14330404-14330554	-
chr6	14331004	14331154	6:14331004-14331154	-
chr6	14334044	14334194	6:14334044-14334194	-
chr6	14337304	14337454	6:14337304-14337454	-
chr6	14340044	14340194	6:14340044-14340194	-
chr6	14354929	14355079	6:14354929-14355079	-
chr6	14355284	14355434	6:14355284-14355434	ENSG00000234540,ENSG00000237346
chr6	14365480	14365654	6:14365480-14365654	-
chr6	14366943	14367093	6:14366943-14367093	-
chr6	14393964	14394114	6:14393964-14394114	ENSG00000234540,ENSG00000237346
chr6	14396917	14397094	6:14396917-14397094	ENSG00000234540,ENSG00000237346
chr6	14397364	14397514	6:14397364-14397514	ENSG00000234540,ENSG00000237346
chr6	14412164	14412314	6:14412164-14412314	-
chr6	14423464	14423614	6:14423464-14423614	ENSG00000286277
chr6	14440964	14441114	6:14440964-14441114	ENSG00000286277
chr6	14441504	14441654	6:14441504-14441654	ENSG00000286277
chr6	14455564	14455714	6:14455564-14455714	-
chr6	14457078	14457228	6:14457078-14457228	-
chr6	14458804	14458954	6:14458804-14458954	ENSG00000286277,ENSG00000234540,ENSG00000237346
chr6	14459444	14459594	6:14459444-14459594	-
chr6	14464264	14464414	6:14464264-14464414	-
chr6	14466404	14466574	6:14466404-14466574	-
chr6	14467724	14467883	6:14467724-14467883	-
chr6	14477344	14477494	6:14477344-14477494	ENSG00000286277,ENSG00000234540,ENSG00000237346
chr6	14478644	14478794	6:14478644-14478794	-
chr6	14486504	14486654	6:14486504-14486654	-
chr6	14499924	14500074	6:14499924-14500074	ENSG00000286277
chr6	14511344	14511494	6:14511344-14511494	-
chr6	14517664	14517834	6:14517664-14517834	-
chr6	14518724	14518894	6:14518724-14518894	-
chr6	14524384	14524534	6:14524384-14524534	ENSG00000229646
chr6	14533644	14533794	6:14533644-14533794	-
chr6	14534070	14534494	6:14534070-14534494	-
chr6	14537184	14537334	6:14537184-14537334	-
chr6	14540424	14540574	6:14540424-14540574	-
chr6	14541264	14541414	6:14541264-14541414	-
chr6	14542804	14542954	6:14542804-14542954	-
chr6	14544364	14544554	6:14544364-14544554	-
chr6	14544884	14545034	6:14544884-14545034	-
chr6	14550964	14551114	6:14550964-14551114	-
chr6	14584564	14584714	6:14584564-14584714	-
chr6	14585844	14586014	6:14585844-14586014	ENSG00000229646
chr6	14590717	14590867	6:14590717-14590867	ENSG00000229646
chr6	14596524	14596674	6:14596524-14596674	ENSG00000229646
chr6	14612124	14612294	6:14612124-14612294	ENSG00000229646
chr6	14612644	14612794	6:14612644-14612794	-
chr6	14621666	14621834	6:14621666-14621834	-
chr6	14622244	14622394	6:14622244-14622394	-
chr6	14626684	14626834	6:14626684-14626834	-
chr6	14638924	14639074	6:14638924-14639074	ENSG00000206960
chr6	14659044	14659194	6:14659044-14659194	ENSG00000206960
chr6	14661204	14661354	6:14661204-14661354	ENSG00000206960
chr6	14665964	14666114	6:14665964-14666114	ENSG00000206960
chr6	14669524	14669674	6:14669524-14669674	-
chr6	14671324	14671474	6:14671324-14671474	ENSG00000242989,ENSG00000216754,ENSG00000206960,ENSG00000229646
chr6	14673298	14673448	6:14673298-14673448	-
chr6	14676224	14676374	6:14676224-14676374	-
chr6	14682944	14683094	6:14682944-14683094	-
chr6	14691544	14691694	6:14691544-14691694	-
chr6	14703684	14703841	6:14703684-14703841	-
chr6	14704764	14704914	6:14704764-14704914	-
chr6	14705264	14705414	6:14705264-14705414	-
chr6	14705984	14706154	6:14705984-14706154	-
chr6	14706524	14706694	6:14706524-14706694	ENSG00000242989,ENSG00000216754,ENSG00000206960,ENSG00000229646,ENSG00000286281,ENSG00000285639
chr6	14707284	14707434	6:14707284-14707434	-
chr6	14708104	14708254	6:14708104-14708254	-
chr6	14709379	14709529	6:14709379-14709529	-
chr6	14711224	14711394	6:14711224-14711394	-
chr6	14713204	14713374	6:14713204-14713374	-
chr6	14713624	14713774	6:14713624-14713774	-
chr6	14721104	14721254	6:14721104-14721254	-
chr6	14727264	14727414	6:14727264-14727414	-
chr6	14728676	14728834	6:14728676-14728834	-
chr6	14730744	14730894	6:14730744-14730894	-
chr6	14733104	14733254	6:14733104-14733254	-
chr6	14733504	14733654	6:14733504-14733654	-
chr6	14734104	14734254	6:14734104-14734254	-
chr6	14734764	14734934	6:14734764-14734934	-
chr6	14743444	14743614	6:14743444-14743614	ENSG00000242989
chr6	14743704	14743854	6:14743704-14743854	-
chr6	14744024	14744194	6:14744024-14744194	ENSG00000242989,ENSG00000216754,ENSG00000206960
chr6	14745164	14745314	6:14745164-14745314	-
chr6	14747987	14748154	6:14747987-14748154	-
chr6	14763304	14763454	6:14763304-14763454	-
chr6	14765204	14765354	6:14765204-14765354	-
chr6	14770644	14770794	6:14770644-14770794	-
chr6	14775531	14775681	6:14775531-14775681	-
chr6	14785404	14785554	6:14785404-14785554	-
chr6	14797544	14797694	6:14797544-14797694	-
chr6	14798304	14798454	6:14798304-14798454	-
chr6	14800064	14800214	6:14800064-14800214	-
chr6	14804864	14805034	6:14804864-14805034	-
chr6	14807284	14807434	6:14807284-14807434	-
chr6	14811924	14812074	6:14811924-14812074	-
chr6	14816273	14816423	6:14816273-14816423	-
chr6	14818524	14818674	6:14818524-14818674	-
chr6	14822726	14822876	6:14822726-14822876	-
chr6	14824244	14824394	6:14824244-14824394	-
chr6	14838364	14838514	6:14838364-14838514	-
chr6	14842064	14842234	6:14842064-14842234	ENSG00000242989,ENSG00000216754,ENSG00000234261
chr6	14848224	14848374	6:14848224-14848374	-
chr6	14851385	14851535	6:14851385-14851535	-
chr6	14864077	14864227	6:14864077-14864227	-
chr6	14865684	14865834	6:14865684-14865834	-
chr6	14867824	14867974	6:14867824-14867974	-
chr6	14877204	14877374	6:14877204-14877374	-
chr6	14880824	14880974	6:14880824-14880974	-
chr6	14881504	14881654	6:14881504-14881654	-
chr6	14882384	14882534	6:14882384-14882534	-
chr6	14882824	14882974	6:14882824-14882974	-
chr6	14884004	14884154	6:14884004-14884154	-
chr6	14885564	14885714	6:14885564-14885714	-
chr6	14889324	14889474	6:14889324-14889474	-
chr6	14896584	14896734	6:14896584-14896734	-
chr6	14912244	14912394	6:14912244-14912394	-
chr6	14924920	14925214	6:14924920-14925214	-
chr6	14925724	14925894	6:14925724-14925894	-
chr6	14944698	14944848	6:14944698-14944848	-
chr6	14951824	14951974	6:14951824-14951974	-
chr6	14966284	14966434	6:14966284-14966434	-
chr6	14975584	14975734	6:14975584-14975734	-
chr6	14978064	14978214	6:14978064-14978214	-
chr6	14983744	14983894	6:14983744-14983894	-
chr6	14984064	14984214	6:14984064-14984214	-
chr6	14984584	14984734	6:14984584-14984734	-
chr6	15001424	15001614	6:15001424-15001614	ENSG00000234261
chr6	15017544	15017694	6:15017544-15017694	ENSG00000234261
chr6	15025544	15025694	6:15025544-15025694	ENSG00000234261
chr6	15026944	15027094	6:15026944-15027094	ENSG00000234261
chr6	15062664	15062834	6:15062664-15062834	ENSG00000242989,ENSG00000216754,ENSG00000234261
chr6	15066784	15066934	6:15066784-15066934	-
chr6	15077087	15077237	6:15077087-15077237	-
chr6	15079684	15079834	6:15079684-15079834	-
chr6	15090304	15090454	6:15090304-15090454	ENSG00000216754,ENSG00000234261
chr6	15097184	15097334	6:15097184-15097334	ENSG00000216754,ENSG00000234261
chr6	15133004	15133174	6:15133004-15133174	ENSG00000242989
chr6	15148484	15148674	6:15148484-15148674	-
chr6	15160984	15161134	6:15160984-15161134	-
chr6	15206424	15206574	6:15206424-15206574	-
chr6	15208064	15208214	6:15208064-15208214	-
chr6	15208584	15208734	6:15208584-15208734	-
chr6	15208844	15208994	6:15208844-15208994	-
chr6	15221904	15222054	6:15221904-15222054	-
chr6	15228524	15228674	6:15228524-15228674	-
chr6	15239764	15239914	6:15239764-15239914	-
chr6	15242484	15242634	6:15242484-15242634	-
chr6	15244574	15244724	6:15244574-15244724	-
chr6	15244984	15245139	6:15244984-15245139	ENSG00000235488,ENSG00000008083,ENSG00000271888
chr6	15245344	15245494	6:15245344-15245494	ENSG00000235488,ENSG00000008083,ENSG00000271888
chr6	15245864	15246014	6:15245864-15246014	ENSG00000235488,ENSG00000008083,ENSG00000271888
chr6	15246464	15246614	6:15246464-15246614	ENSG00000235488,ENSG00000271888
chr6	15247064	15247214	6:15247064-15247214	-
chr6	15247324	15247474	6:15247324-15247474	-
chr6	15247824	15247974	6:15247824-15247974	ENSG00000235488,ENSG00000008083,ENSG00000271888
chr6	15248684	15248834	6:15248684-15248834	ENSG00000235488,ENSG00000008083,ENSG00000271888
chr6	15249044	15249194	6:15249044-15249194	ENSG00000235488,ENSG00000008083,ENSG00000271888
chr6	15249744	15249894	6:15249744-15249894	-
chr6	15257874	15258024	6:15257874-15258024	-
chr6	15259044	15259194	6:15259044-15259194	-
chr6	15260324	15260474	6:15260324-15260474	-
chr6	15262424	15262574	6:15262424-15262574	-
chr6	15268697	15268847	6:15268697-15268847	-
chr6	15274804	15274954	6:15274804-15274954	-
chr6	15275144	15275294	6:15275144-15275294	-
chr6	15280184	15280334	6:15280184-15280334	-
chr6	15284084	15284234	6:15284084-15284234	-
chr6	15284904	15285054	6:15284904-15285054	-
chr6	15285844	15285994	6:15285844-15285994	-
chr6	15296151	15296301	6:15296151-15296301	-
chr6	15298024	15298174	6:15298024-15298174	ENSG00000201367
chr6	15299784	15299934	6:15299784-15299934	-
chr6	15299964	15300114	6:15299964-15300114	-
chr6	15300384	15300534	6:15300384-15300534	-
chr6	15308984	15309134	6:15308984-15309134	ENSG00000201367
chr6	15310784	15310934	6:15310784-15310934	ENSG00000201367
chr6	15312664	15312814	6:15312664-15312814	ENSG00000201367
chr6	15320824	15320974	6:15320824-15320974	ENSG00000201519,ENSG00000201367
chr6	15322904	15323054	6:15322904-15323054	ENSG00000201519,ENSG00000201367
chr6	15325747	15325897	6:15325747-15325897	-
chr6	15327344	15327494	6:15327344-15327494	ENSG00000201519
chr6	15329224	15329374	6:15329224-15329374	ENSG00000201519,ENSG00000201367
chr6	15330664	15330834	6:15330664-15330834	-
chr6	15331204	15331354	6:15331204-15331354	-
chr6	15332584	15332734	6:15332584-15332734	-
chr6	15345024	15345174	6:15345024-15345174	-
chr6	15349504	15349664	6:15349504-15349664	-
chr6	15350804	15350954	6:15350804-15350954	-
chr6	15351784	15351934	6:15351784-15351934	ENSG00000201367
chr6	15352404	15352554	6:15352404-15352554	-
chr6	15352690	15352840	6:15352690-15352840	-
chr6	15352964	15353152	6:15352964-15353152	-
chr6	15365424	15365574	6:15365424-15365574	-
chr6	15368333	15368483	6:15368333-15368483	-
chr6	15375924	15376074	6:15375924-15376074	-
chr6	15389604	15389754	6:15389604-15389754	-
chr6	15390384	15390574	6:15390384-15390574	-
chr6	15391604	15391754	6:15391604-15391754	-
chr6	15400004	15400154	6:15400004-15400154	-
chr6	15400244	15400394	6:15400244-15400394	-
chr6	15401764	15401914	6:15401764-15401914	-
chr6	15413544	15413774	6:15413544-15413774	-
chr6	15429904	15430054	6:15429904-15430054	-
chr6	15430375	15430525	6:15430375-15430525	-
chr6	15430984	15431134	6:15430984-15431134	-
chr6	15431804	15431954	6:15431804-15431954	-
chr6	15432104	15432254	6:15432104-15432254	-
chr6	15433384	15433534	6:15433384-15433534	-
chr6	15441344	15441494	6:15441344-15441494	-
chr6	15442106	15442256	6:15442106-15442256	-
chr6	15443204	15443374	6:15443204-15443374	-
chr6	15462904	15463066	6:15462904-15463066	-
chr6	15473784	15473954	6:15473784-15473954	-
chr6	15474324	15474474	6:15474324-15474474	-
chr6	15479859	15480009	6:15479859-15480009	-
chr6	15491484	15491634	6:15491484-15491634	-
chr6	15495504	15495654	6:15495504-15495654	ENSG00000008083
chr6	15498784	15498934	6:15498784-15498934	-
chr6	15502144	15502294	6:15502144-15502294	ENSG00000277411,ENSG00000008083
chr6	15504204	15504354	6:15504204-15504354	-
chr6	15504944	15505114	6:15504944-15505114	ENSG00000287626,ENSG00000047579,ENSG00000277411,ENSG00000008083
chr6	15527984	15528134	6:15527984-15528134	ENSG00000277411
chr6	15533741	15533934	6:15533741-15533934	ENSG00000047579,ENSG00000277411
chr6	15536244	15536394	6:15536244-15536394	ENSG00000047579
chr6	15539864	15540014	6:15539864-15540014	ENSG00000047579
chr6	15544444	15544594	6:15544444-15544594	ENSG00000287626,ENSG00000047579,ENSG00000277411
chr6	15553164	15553314	6:15553164-15553314	ENSG00000287626
chr6	15561924	15562120	6:15561924-15562120	ENSG00000287626
chr6	15577864	15578014	6:15577864-15578014	-
chr6	15578184	15578334	6:15578184-15578334	-
chr6	15589104	15589254	6:15589104-15589254	ENSG00000287626,ENSG00000047579
chr6	15593924	15594074	6:15593924-15594074	ENSG00000047579
chr6	15595524	15595674	6:15595524-15595674	-
chr6	15608504	15608674	6:15608504-15608674	-
chr6	15615886	15616036	6:15615886-15616036	-
chr6	15621504	15621654	6:15621504-15621654	-
chr6	15621824	15621974	6:15621824-15621974	-
chr6	15622430	15622580	6:15622430-15622580	-
chr6	15623604	15623754	6:15623604-15623754	-
chr6	15627344	15627494	6:15627344-15627494	-
chr6	15627944	15628094	6:15627944-15628094	-
chr6	15628864	15629014	6:15628864-15629014	-
chr6	15630384	15630534	6:15630384-15630534	-
chr6	15631948	15632098	6:15631948-15632098	-
chr6	15650124	15650274	6:15650124-15650274	-
chr6	15661844	15661994	6:15661844-15661994	ENSG00000047579
chr6	15662344	15662665	6:15662344-15662665	ENSG00000047579
chr6	15663004	15663194	6:15663004-15663194	ENSG00000047579
chr6	15689964	15690134	6:15689964-15690134	-
chr6	15691364	15691514	6:15691364-15691514	ENSG00000251831,ENSG00000216364,ENSG00000007944,ENSG00000232947,ENSG00000047579
chr6	15712904	15713054	6:15712904-15713054	-
chr6	15715156	15715374	6:15715156-15715374	-
chr6	15735824	15735974	6:15735824-15735974	-
chr6	15754479	15754629	6:15754479-15754629	-
chr6	15755684	15755854	6:15755684-15755854	-
chr6	15763924	15764074	6:15763924-15764074	-
chr6	15793312	15793494	6:15793312-15793494	-
chr6	15796451	15796601	6:15796451-15796601	-
chr6	15842424	15842574	6:15842424-15842574	-
chr6	15842844	15843034	6:15842844-15843034	-
chr6	15870744	15870894	6:15870744-15870894	-
chr6	15879474	15879624	6:15879474-15879624	-
chr6	15879668	15879818	6:15879668-15879818	-
chr6	15879984	15880194	6:15879984-15880194	-
chr6	15893684	15893834	6:15893684-15893834	-
chr6	15897124	15897294	6:15897124-15897294	-
chr6	15897324	15897494	6:15897324-15897494	-
chr6	15911760	15911910	6:15911760-15911910	-
chr6	15922584	15922754	6:15922584-15922754	ENSG00000274212,ENSG00000232947,ENSG00000214027
chr6	15923024	15923194	6:15923024-15923194	ENSG00000214027
chr6	15926124	15926274	6:15926124-15926274	ENSG00000214027
chr6	15929844	15929994	6:15929844-15929994	ENSG00000214027
chr6	15945764	15945914	6:15945764-15945914	-
chr6	15956372	15956522	6:15956372-15956522	-
chr6	15962504	15962674	6:15962504-15962674	ENSG00000232947
chr6	15987664	15987814	6:15987664-15987814	ENSG00000232947
chr6	16005923	16006073	6:16005923-16006073	-
chr6	16043864	16044076	6:16043864-16044076	ENSG00000274212
chr6	16056364	16056514	6:16056364-16056514	-
chr6	16103764	16103914	6:16103764-16103914	ENSG00000217585
chr6	16105904	16106114	6:16105904-16106114	ENSG00000217585,ENSG00000274212
chr6	16109164	16109314	6:16109164-16109314	ENSG00000217585,ENSG00000274212
chr6	16109784	16109934	6:16109784-16109934	ENSG00000217585
chr6	16128924	16129074	6:16128924-16129074	ENSG00000007944
chr6	16129964	16130114	6:16129964-16130114	ENSG00000007944
chr6	16130344	16130494	6:16130344-16130494	ENSG00000007944
chr6	16131064	16131237	6:16131064-16131237	ENSG00000007944
chr6	16132964	16133114	6:16132964-16133114	ENSG00000007944
chr6	16135184	16135334	6:16135184-16135334	ENSG00000263712
chr6	16136624	16136774	6:16136624-16136774	ENSG00000263712,ENSG00000007944
chr6	16137244	16137394	6:16137244-16137394	ENSG00000216364,ENSG00000263712,ENSG00000007944
chr6	16138390	16138540	6:16138390-16138540	-
chr6	16139724	16139874	6:16139724-16139874	ENSG00000263712
chr6	16146164	16146314	6:16146164-16146314	ENSG00000263712
chr6	16146664	16146814	6:16146664-16146814	ENSG00000216364,ENSG00000217078,ENSG00000218073,ENSG00000263712
chr6	16155024	16155174	6:16155024-16155174	ENSG00000216364,ENSG00000217078,ENSG00000218073
chr6	16163984	16164134	6:16163984-16164134	ENSG00000217078,ENSG00000218073
chr6	16166424	16166574	6:16166424-16166574	ENSG00000216364,ENSG00000217078,ENSG00000218073
chr6	16166964	16167114	6:16166964-16167114	ENSG00000216364,ENSG00000217078,ENSG00000218073
chr6	16167365	16167515	6:16167365-16167515	ENSG00000216364,ENSG00000217078,ENSG00000218073
chr6	16168124	16168274	6:16168124-16168274	ENSG00000216364,ENSG00000217078,ENSG00000218073
chr6	16169024	16169180	6:16169024-16169180	ENSG00000216364,ENSG00000217078,ENSG00000218073
chr6	16183224	16183394	6:16183224-16183394	ENSG00000216364
chr6	16184204	16184354	6:16184204-16184354	ENSG00000216364
chr6	16205424	16205574	6:16205424-16205574	ENSG00000251831
chr6	16206684	16206854	6:16206684-16206854	ENSG00000251831
chr6	16214444	16214594	6:16214444-16214594	ENSG00000251831
chr6	16215644	16215794	6:16215644-16215794	ENSG00000282024,ENSG00000137198,ENSG00000207193,ENSG00000251831
chr6	16216484	16216650	6:16216484-16216650	-
chr6	16229044	16229194	6:16229044-16229194	ENSG00000207193
chr6	16229464	16229614	6:16229464-16229614	ENSG00000207193
chr6	16229864	16230014	6:16229864-16230014	ENSG00000207193
chr6	16236644	16236794	6:16236644-16236794	ENSG00000282024,ENSG00000137198,ENSG00000207193
chr6	16238464	16238614	6:16238464-16238614	ENSG00000137198,ENSG00000207193
chr6	16239104	16239254	6:16239104-16239254	ENSG00000137198,ENSG00000207193
chr6	16239724	16239874	6:16239724-16239874	ENSG00000137198,ENSG00000207193
chr6	16241024	16241174	6:16241024-16241174	ENSG00000137198
chr6	16243144	16243314	6:16243144-16243314	ENSG00000282024,ENSG00000137198,ENSG00000207193
chr6	16244904	16245054	6:16244904-16245054	ENSG00000282024,ENSG00000137198
chr6	16245224	16245374	6:16245224-16245374	ENSG00000282024
chr6	16272864	16273014	6:16272864-16273014	ENSG00000282024
chr6	16273304	16273454	6:16273304-16273454	ENSG00000282024
chr6	16277444	16277594	6:16277444-16277594	ENSG00000282024,ENSG00000137198
chr6	16286184	16286334	6:16286184-16286334	ENSG00000137198
chr6	16314422	16314572	6:16314422-16314572	-
chr6	16317024	16317174	6:16317024-16317174	-
chr6	16318584	16318754	6:16318584-16318754	ENSG00000288708
chr6	16320084	16320254	6:16320084-16320254	ENSG00000288708,ENSG00000124788
chr6	16320984	16321134	6:16320984-16321134	ENSG00000288708
chr6	16322784	16322934	6:16322784-16322934	ENSG00000288708
chr6	16331404	16331554	6:16331404-16331554	ENSG00000288708
chr6	16332224	16332374	6:16332224-16332374	ENSG00000288708
chr6	16333704	16333854	6:16333704-16333854	ENSG00000288708
chr6	16334784	16334934	6:16334784-16334934	ENSG00000288708
chr6	16336588	16336738	6:16336588-16336738	-
chr6	16337444	16337614	6:16337444-16337614	ENSG00000272341,ENSG00000229931,ENSG00000288708,ENSG00000124788,ENSG00000282024
chr6	16339044	16339214	6:16339044-16339214	ENSG00000272341,ENSG00000229931,ENSG00000288708,ENSG00000124788,ENSG00000282024
chr6	16342464	16342614	6:16342464-16342614	-
chr6	16345644	16345814	6:16345644-16345814	-
chr6	16351418	16351568	6:16351418-16351568	-
chr6	16351744	16351914	6:16351744-16351914	-
chr6	16352344	16352494	6:16352344-16352494	-
chr6	16356224	16356374	6:16356224-16356374	-
chr6	16388612	16388762	6:16388612-16388762	-
chr6	16391544	16391714	6:16391544-16391714	-
chr6	16392224	16392374	6:16392224-16392374	-
chr6	16397744	16397894	6:16397744-16397894	-
chr6	16398704	16398854	6:16398704-16398854	-
chr6	16399224	16399394	6:16399224-16399394	-
chr6	16402080	16402230	6:16402080-16402230	-
chr6	16402604	16402754	6:16402604-16402754	-
chr6	16403904	16404054	6:16403904-16404054	-
chr6	16407064	16407214	6:16407064-16407214	-
chr6	16409790	16409954	6:16409790-16409954	-
chr6	16410144	16410294	6:16410144-16410294	-
chr6	16414404	16414554	6:16414404-16414554	-
chr6	16420904	16421054	6:16420904-16421054	-
chr6	16430744	16430894	6:16430744-16430894	-
chr6	16432744	16432894	6:16432744-16432894	-
chr6	16438844	16438994	6:16438844-16438994	-
chr6	16439344	16439494	6:16439344-16439494	-
chr6	16441384	16441534	6:16441384-16441534	-
chr6	16442164	16442314	6:16442164-16442314	-
chr6	16446404	16446554	6:16446404-16446554	-
chr6	16450424	16450574	6:16450424-16450574	-
chr6	16450944	16451094	6:16450944-16451094	-
chr6	16470957	16471107	6:16470957-16471107	-
chr6	16471344	16471494	6:16471344-16471494	-
chr6	16472404	16472574	6:16472404-16472574	-
chr6	16497104	16497254	6:16497104-16497254	-
chr6	16497524	16497674	6:16497524-16497674	-
chr6	16498104	16498254	6:16498104-16498254	-
chr6	16504155	16504305	6:16504155-16504305	-
chr6	16506024	16506174	6:16506024-16506174	-
chr6	16511124	16511314	6:16511124-16511314	-
chr6	16514424	16514594	6:16514424-16514594	-
chr6	16522149	16522299	6:16522149-16522299	-
chr6	16523724	16523874	6:16523724-16523874	-
chr6	16524404	16524554	6:16524404-16524554	-
chr6	16533444	16533594	6:16533444-16533594	-
chr6	16541564	16541754	6:16541564-16541754	-
chr6	16547724	16547874	6:16547724-16547874	-
chr6	16548244	16548394	6:16548244-16548394	-
chr6	16559224	16559374	6:16559224-16559374	-
chr6	16562604	16562754	6:16562604-16562754	-
chr6	16582644	16582794	6:16582644-16582794	-
chr6	16583227	16583394	6:16583227-16583394	-
chr6	16587944	16588094	6:16587944-16588094	-
chr6	16591884	16592034	6:16591884-16592034	-
chr6	16619124	16619274	6:16619124-16619274	-
chr6	16623144	16623294	6:16623144-16623294	-
chr6	16623864	16624014	6:16623864-16624014	-
chr6	16624764	16624914	6:16624764-16624914	-
chr6	16625644	16625794	6:16625644-16625794	-
chr6	16636304	16636463	6:16636304-16636463	-
chr6	16639804	16639954	6:16639804-16639954	-
chr6	16649333	16649514	6:16649333-16649514	-
chr6	16659964	16660114	6:16659964-16660114	-
chr6	16667319	16667469	6:16667319-16667469	-
chr6	16669364	16669514	6:16669364-16669514	-
chr6	16671144	16671294	6:16671144-16671294	-
chr6	16674804	16674954	6:16674804-16674954	-
chr6	16675144	16675314	6:16675144-16675314	-
chr6	16676525	16676675	6:16676525-16676675	-
chr6	16677091	16677254	6:16677091-16677254	-
chr6	16677584	16677734	6:16677584-16677734	-
chr6	16681664	16681834	6:16681664-16681834	-
chr6	16683944	16684094	6:16683944-16684094	-
chr6	16684984	16685134	6:16684984-16685134	-
chr6	16685364	16685516	6:16685364-16685516	-
chr6	16689104	16689254	6:16689104-16689254	-
chr6	16690884	16691074	6:16690884-16691074	-
chr6	16698284	16698434	6:16698284-16698434	-
chr6	16699484	16699634	6:16699484-16699634	-
chr6	16700527	16700677	6:16700527-16700677	-
chr6	16700730	16700880	6:16700730-16700880	-
chr6	16704064	16704214	6:16704064-16704214	-
chr6	16704524	16704674	6:16704524-16704674	-
chr6	16704764	16704914	6:16704764-16704914	-
chr6	16711616	16711766	6:16711616-16711766	-
chr6	16712404	16712554	6:16712404-16712554	-
chr6	16712964	16713134	6:16712964-16713134	ENSG00000272341,ENSG00000229931
chr6	16713284	16713454	6:16713284-16713454	-
chr6	16713693	16713843	6:16713693-16713843	-
chr6	16724004	16724154	6:16724004-16724154	-
chr6	16725324	16725494	6:16725324-16725494	-
chr6	16726244	16726394	6:16726244-16726394	-
chr6	16726884	16727034	6:16726884-16727034	-
chr6	16729304	16729454	6:16729304-16729454	-
chr6	16737044	16737194	6:16737044-16737194	-
chr6	16737544	16737694	6:16737544-16737694	-
chr6	16738044	16738194	6:16738044-16738194	-
chr6	16739364	16739514	6:16739364-16739514	-
chr6	16741204	16741354	6:16741204-16741354	ENSG00000124788
chr6	16747389	16747574	6:16747389-16747574	ENSG00000124788
chr6	16747884	16748034	6:16747884-16748034	-
chr6	16752604	16752774	6:16752604-16752774	ENSG00000124788
chr6	16755109	16755259	6:16755109-16755259	-
chr6	16758824	16758974	6:16758824-16758974	-
chr6	16759236	16759386	6:16759236-16759386	-
chr6	16759704	16759874	6:16759704-16759874	ENSG00000272341,ENSG00000229931,ENSG00000124788
chr6	16760084	16760254	6:16760084-16760254	ENSG00000272341,ENSG00000229931,ENSG00000124788
chr6	16761178	16761328	6:16761178-16761328	-
chr6	16761524	16761694	6:16761524-16761694	ENSG00000272341,ENSG00000229931,ENSG00000124788
chr6	16762046	16762196	6:16762046-16762196	-
chr6	16762844	16762994	6:16762844-16762994	ENSG00000272341,ENSG00000229931,ENSG00000124788
chr6	16763104	16763265	6:16763104-16763265	ENSG00000272341,ENSG00000229931,ENSG00000124788
chr6	16764304	16764454	6:16764304-16764454	-
chr6	16764723	16764874	6:16764723-16764874	ENSG00000272341,ENSG00000229931,ENSG00000124788
chr6	16765364	16765514	6:16765364-16765514	ENSG00000272341,ENSG00000229931,ENSG00000124788
chr6	16766304	16766454	6:16766304-16766454	ENSG00000272341,ENSG00000229931,ENSG00000124788
chr6	16767464	16767614	6:16767464-16767614	-
chr6	16769324	16769494	6:16769324-16769494	ENSG00000272341,ENSG00000229931,ENSG00000124788
chr6	16770024	16770174	6:16770024-16770174	-
chr6	16771024	16771174	6:16771024-16771174	-
chr6	16774580	16774730	6:16774580-16774730	-
chr6	16781480	16781630	6:16781480-16781630	-
chr6	16787424	16787574	6:16787424-16787574	-
chr6	16793864	16794014	6:16793864-16794014	-
chr6	16799724	16799874	6:16799724-16799874	-
chr6	16799944	16800094	6:16799944-16800094	-
chr6	16801024	16801179	6:16801024-16801179	-
chr6	16802184	16802334	6:16802184-16802334	-
chr6	16803464	16803617	6:16803464-16803617	-
chr6	16803984	16804134	6:16803984-16804134	-
chr6	16805304	16805454	6:16805304-16805454	-
chr6	16817024	16817174	6:16817024-16817174	-
chr6	16819844	16820026	6:16819844-16820026	-
chr6	16836150	16836450	6:16836150-16836450	-
chr6	16836584	16836734	6:16836584-16836734	-
chr6	16849584	16849774	6:16849584-16849774	-
chr6	16851944	16852094	6:16851944-16852094	-
chr6	16856088	16856238	6:16856088-16856238	-
chr6	16869024	16869174	6:16869024-16869174	-
chr6	16891904	16892054	6:16891904-16892054	-
chr6	16901864	16902014	6:16901864-16902014	-
chr6	16903664	16903814	6:16903664-16903814	-
chr6	16910084	16910234	6:16910084-16910234	-
chr6	16918685	16918835	6:16918685-16918835	-
chr6	16921624	16921774	6:16921624-16921774	-
chr6	16929904	16930094	6:16929904-16930094	-
chr6	16944604	16944754	6:16944604-16944754	-
chr6	16946244	16946394	6:16946244-16946394	ENSG00000287347
chr6	16947524	16947694	6:16947524-16947694	ENSG00000287359,ENSG00000287347
chr6	16948484	16948634	6:16948484-16948634	-
chr6	16949844	16949994	6:16949844-16949994	ENSG00000287347
chr6	16950424	16950574	6:16950424-16950574	ENSG00000287347
chr6	16950787	16950937	6:16950787-16950937	-
chr6	16951004	16951154	6:16951004-16951154	-
chr6	16956404	16956554	6:16956404-16956554	ENSG00000287347
chr6	16961664	16961814	6:16961664-16961814	-
chr6	16964664	16964814	6:16964664-16964814	-
chr6	16964964	16965134	6:16964964-16965134	-
chr6	16965804	16965954	6:16965804-16965954	-
chr6	16970424	16970574	6:16970424-16970574	-
chr6	16974464	16974614	6:16974464-16974614	-
chr6	16974844	16974994	6:16974844-16974994	-
chr6	16982924	16983079	6:16982924-16983079	-
chr6	16985844	16985994	6:16985844-16985994	-
chr6	16999624	16999774	6:16999624-16999774	-
chr6	17001284	17001434	6:17001284-17001434	-
chr6	17002284	17002434	6:17002284-17002434	-
chr6	17004364	17004514	6:17004364-17004514	-
chr6	17012524	17012674	6:17012524-17012674	ENSG00000286631
chr6	17013824	17013990	6:17013824-17013990	ENSG00000286631
chr6	17015304	17015454	6:17015304-17015454	ENSG00000286631
chr6	17021624	17021774	6:17021624-17021774	ENSG00000286631
chr6	17033044	17033214	6:17033044-17033214	ENSG00000287359,ENSG00000286631
chr6	17035864	17036014	6:17035864-17036014	-
chr6	17038424	17038594	6:17038424-17038594	-
chr6	17042904	17043074	6:17042904-17043074	-
chr6	17045724	17045934	6:17045724-17045934	-
chr6	17059999	17060149	6:17059999-17060149	-
chr6	17085764	17085914	6:17085764-17085914	-
chr6	17086484	17086654	6:17086484-17086654	ENSG00000230873,ENSG00000287359
chr6	17087644	17087794	6:17087644-17087794	-
chr6	17091264	17091414	6:17091264-17091414	ENSG00000287359
chr6	17096244	17096394	6:17096244-17096394	ENSG00000230873,ENSG00000287359
chr6	17098624	17098774	6:17098624-17098774	ENSG00000230873,ENSG00000287359
chr6	17101984	17102134	6:17101984-17102134	ENSG00000230873,ENSG00000287359
chr6	17115380	17115530	6:17115380-17115530	ENSG00000230873
chr6	17115884	17116054	6:17115884-17116054	ENSG00000230873,ENSG00000287359
chr6	17156224	17156374	6:17156224-17156374	ENSG00000218359
chr6	17165484	17165647	6:17165484-17165647	-
chr6	17167464	17167614	6:17167464-17167614	-
chr6	17179344	17179494	6:17179344-17179494	-
chr6	17193285	17193585	6:17193285-17193585	-
chr6	17220164	17220314	6:17220164-17220314	-
chr6	17267644	17267794	6:17267644-17267794	-
chr6	17269904	17270054	6:17269904-17270054	-
chr6	17278344	17278494	6:17278344-17278494	ENSG00000112183,ENSG00000287559
chr6	17278784	17278934	6:17278784-17278934	ENSG00000112183,ENSG00000287559
chr6	17281244	17281400	6:17281244-17281400	ENSG00000112183,ENSG00000287559
chr6	17281584	17281734	6:17281584-17281734	ENSG00000112183,ENSG00000287559
chr6	17282184	17282334	6:17282184-17282334	ENSG00000112183,ENSG00000287559
chr6	17289904	17290054	6:17289904-17290054	ENSG00000112183,ENSG00000287559
chr6	17297404	17297554	6:17297404-17297554	-
chr6	17305304	17305494	6:17305304-17305494	-
chr6	17310965	17311115	6:17310965-17311115	-
chr6	17311884	17312034	6:17311884-17312034	-
chr6	17312045	17312195	6:17312045-17312195	-
chr6	17334364	17334514	6:17334364-17334514	-
chr6	17336555	17336705	6:17336555-17336705	-
chr6	17361264	17361440	6:17361264-17361440	-
chr6	17381604	17381774	6:17381604-17381774	ENSG00000112186,ENSG00000219314
chr6	17389604	17389754	6:17389604-17389754	ENSG00000112186,ENSG00000219314
chr6	17393344	17393494	6:17393344-17393494	ENSG00000112186
chr6	17394204	17394366	6:17394204-17394366	ENSG00000112186,ENSG00000219314
chr6	17394444	17394594	6:17394444-17394594	ENSG00000112186
chr6	17397764	17397934	6:17397764-17397934	ENSG00000112186
chr6	17413604	17413754	6:17413604-17413754	-
chr6	17417904	17418074	6:17417904-17418074	ENSG00000112186
chr6	17418464	17418627	6:17418464-17418627	-
chr6	17418772	17419072	6:17418772-17419072	-
chr6	17423124	17423274	6:17423124-17423274	-
chr6	17432484	17432634	6:17432484-17432634	-
chr6	17439404	17439554	6:17439404-17439554	-
chr6	17439624	17439774	6:17439624-17439774	-
chr6	17448284	17448434	6:17448284-17448434	-
chr6	17454624	17454814	6:17454624-17454814	-
chr6	17469524	17469674	6:17469524-17469674	-
chr6	17470704	17470894	6:17470704-17470894	-
chr6	17471164	17471314	6:17471164-17471314	-
chr6	17471854	17472004	6:17471854-17472004	-
chr6	17493444	17493625	6:17493444-17493625	-
chr6	17505064	17505214	6:17505064-17505214	-
chr6	17505924	17506074	6:17505924-17506074	-
chr6	17525644	17525854	6:17525644-17525854	ENSG00000184612
chr6	17574964	17575134	6:17574964-17575134	ENSG00000218359
chr6	17580524	17580674	6:17580524-17580674	ENSG00000218359
chr6	17583924	17584074	6:17583924-17584074	-
chr6	17584244	17584394	6:17584244-17584394	ENSG00000206881,ENSG00000137414,ENSG00000286885,ENSG00000218359
chr6	17589564	17589714	6:17589564-17589714	ENSG00000286885,ENSG00000218359
chr6	17591364	17591514	6:17591364-17591514	ENSG00000286885
chr6	17600224	17600374	6:17600224-17600374	ENSG00000206881,ENSG00000137414,ENSG00000286885
chr6	17600564	17600714	6:17600564-17600714	ENSG00000206881,ENSG00000137414,ENSG00000286885
chr6	17601284	17601434	6:17601284-17601434	ENSG00000206881,ENSG00000137414,ENSG00000286885
chr6	17630584	17630734	6:17630584-17630734	ENSG00000206881
chr6	17638404	17638554	6:17638404-17638554	ENSG00000206881
chr6	17638764	17638956	6:17638764-17638956	-
chr6	17640552	17640734	6:17640552-17640734	ENSG00000206881
chr6	17656242	17656392	6:17656242-17656392	-
chr6	17656844	17656994	6:17656844-17656994	-
chr6	17657964	17658114	6:17657964-17658114	-
chr6	17688633	17688794	6:17688633-17688794	ENSG00000206881
chr6	17701944	17702094	6:17701944-17702094	-
chr6	17702803	17702953	6:17702803-17702953	-
chr6	17703324	17703474	6:17703324-17703474	ENSG00000201442,ENSG00000272269,ENSG00000206881,ENSG00000124789,ENSG00000137414,ENSG00000286885
chr6	17704344	17704494	6:17704344-17704494	ENSG00000272269,ENSG00000124789
chr6	17705464	17705634	6:17705464-17705634	ENSG00000272269,ENSG00000124789
chr6	17705904	17706054	6:17705904-17706054	ENSG00000272269,ENSG00000124789
chr6	17706364	17706514	6:17706364-17706514	-
chr6	17706904	17707054	6:17706904-17707054	ENSG00000201442,ENSG00000201415,ENSG00000272269,ENSG00000206881,ENSG00000124789,ENSG00000137414,ENSG00000286885
chr6	17709604	17709754	6:17709604-17709754	-
chr6	17710364	17710514	6:17710364-17710514	-
chr6	17714244	17714394	6:17714244-17714394	-
chr6	17715204	17715354	6:17715204-17715354	ENSG00000201442,ENSG00000201415,ENSG00000272269,ENSG00000124789
chr6	17725204	17725354	6:17725204-17725354	ENSG00000201442,ENSG00000201415
chr6	17729924	17730074	6:17729924-17730074	ENSG00000201442,ENSG00000201415
chr6	17740919	17741069	6:17740919-17741069	ENSG00000201442
chr6	17768464	17768620	6:17768464-17768620	-
chr6	17804284	17804454	6:17804284-17804454	ENSG00000137177
chr6	17805091	17805241	6:17805091-17805241	-
chr6	17806404	17806554	6:17806404-17806554	-
chr6	17815424	17815594	6:17815424-17815594	ENSG00000137177
chr6	17817464	17817614	6:17817464-17817614	-
chr6	17831264	17831414	6:17831264-17831414	-
chr6	17833384	17833534	6:17833384-17833534	-
chr6	17838404	17838554	6:17838404-17838554	-
chr6	17843444	17843594	6:17843444-17843594	-
chr6	17851513	17851674	6:17851513-17851674	-
chr6	17851964	17852134	6:17851964-17852134	-
chr6	17864284	17864434	6:17864284-17864434	-
chr6	17865844	17865994	6:17865844-17865994	-
chr6	17868064	17868214	6:17868064-17868214	-
chr6	17869064	17869214	6:17869064-17869214	-
chr6	17870404	17870554	6:17870404-17870554	-
chr6	17872024	17872174	6:17872024-17872174	-
chr6	17876164	17876314	6:17876164-17876314	-
chr6	17877344	17877514	6:17877344-17877514	-
chr6	17877644	17877794	6:17877644-17877794	-
chr6	17879324	17879474	6:17879324-17879474	-
chr6	17884904	17885054	6:17884904-17885054	-
chr6	17885144	17885294	6:17885144-17885294	-
chr6	17886124	17886274	6:17886124-17886274	-
chr6	17886384	17886534	6:17886384-17886534	-
chr6	17886904	17887054	6:17886904-17887054	-
chr6	17905724	17905874	6:17905724-17905874	-
chr6	17906104	17906254	6:17906104-17906254	-
chr6	17907824	17907974	6:17907824-17907974	ENSG00000220920,ENSG00000137177
chr6	17910322	17910472	6:17910322-17910472	-
chr6	17914766	17914916	6:17914766-17914916	-
chr6	17923624	17923774	6:17923624-17923774	-
chr6	17924664	17924814	6:17924664-17924814	-
chr6	17928924	17929078	6:17928924-17929078	-
chr6	17930444	17930594	6:17930444-17930594	-
chr6	17932604	17932754	6:17932604-17932754	ENSG00000220920
chr6	17935214	17935364	6:17935214-17935364	-
chr6	17938904	17939054	6:17938904-17939054	ENSG00000220920
chr6	17944103	17944253	6:17944103-17944253	-
chr6	17945224	17945374	6:17945224-17945374	ENSG00000220920
chr6	17957646	17957796	6:17957646-17957796	ENSG00000220920
chr6	17962564	17962734	6:17962564-17962734	ENSG00000220920
chr6	17965484	17965634	6:17965484-17965634	-
chr6	17971604	17971774	6:17971604-17971774	ENSG00000220920,ENSG00000137177
chr6	17973324	17973474	6:17973324-17973474	-
chr6	17981084	17981234	6:17981084-17981234	ENSG00000137177
chr6	17984544	17984694	6:17984544-17984694	ENSG00000137177
chr6	17984884	17985034	6:17984884-17985034	ENSG00000137177
chr6	17986864	17987014	6:17986864-17987014	ENSG00000137177
chr6	17987364	17987514	6:17987364-17987514	ENSG00000137177
chr6	17987841	17988014	6:17987841-17988014	ENSG00000137177
chr6	17988244	17988434	6:17988244-17988434	ENSG00000137177
chr6	17993564	17993714	6:17993564-17993714	ENSG00000137177
chr6	17994124	17994274	6:17994124-17994274	ENSG00000137177
chr6	18005704	18005854	6:18005704-18005854	-
chr6	18022924	18023074	6:18022924-18023074	-
chr6	18034844	18034994	6:18034844-18034994	-
chr6	18039184	18039334	6:18039184-18039334	-
chr6	18041484	18041634	6:18041484-18041634	-
chr6	18043364	18043514	6:18043364-18043514	-
chr6	18047464	18047634	6:18047464-18047634	-
chr6	18053264	18053414	6:18053264-18053414	-
chr6	18053704	18053854	6:18053704-18053854	-
chr6	18062869	18063019	6:18062869-18063019	-
chr6	18081504	18081654	6:18081504-18081654	-
chr6	18082044	18082194	6:18082044-18082194	-
chr6	18082984	18083134	6:18082984-18083134	-
chr6	18086165	18086315	6:18086165-18086315	-
chr6	18101384	18101554	6:18101384-18101554	-
chr6	18118544	18118694	6:18118544-18118694	ENSG00000187566
chr6	18122644	18122814	6:18122644-18122814	ENSG00000187566
chr6	18126224	18126374	6:18126224-18126374	ENSG00000187566
chr6	18142897	18143047	6:18142897-18143047	-
chr6	18147304	18147474	6:18147304-18147474	-
chr6	18148364	18148514	6:18148364-18148514	ENSG00000165097,ENSG00000137364
chr6	18153044	18153194	6:18153044-18153194	ENSG00000165097,ENSG00000137364
chr6	18155244	18155394	6:18155244-18155394	ENSG00000124795,ENSG00000165097,ENSG00000137364
chr6	18161524	18161674	6:18161524-18161674	ENSG00000165097,ENSG00000137364
chr6	18166444	18166614	6:18166444-18166614	-
chr6	18183044	18183194	6:18183044-18183194	-
chr6	18183824	18183974	6:18183824-18183974	-
chr6	18216564	18216714	6:18216564-18216714	-
chr6	18219704	18219874	6:18219704-18219874	ENSG00000165097
chr6	18226604	18226754	6:18226604-18226754	-
chr6	18241584	18241734	6:18241584-18241734	-
chr6	18242504	18242674	6:18242504-18242674	ENSG00000199715,ENSG00000124795
chr6	18260084	18260234	6:18260084-18260234	ENSG00000124795
chr6	18260544	18260694	6:18260544-18260694	ENSG00000124795
chr6	18263284	18263434	6:18263284-18263434	ENSG00000124795
chr6	18263504	18263654	6:18263504-18263654	ENSG00000124795
chr6	18264484	18264634	6:18264484-18264634	ENSG00000199715,ENSG00000124795
chr6	18264764	18264914	6:18264764-18264914	ENSG00000199715,ENSG00000124795
chr6	18269284	18269434	6:18269284-18269434	ENSG00000199715,ENSG00000124795
chr6	18302924	18303074	6:18302924-18303074	ENSG00000200681,ENSG00000278102
chr6	18307204	18307354	6:18307204-18307354	ENSG00000200681,ENSG00000278102
chr6	18308484	18308634	6:18308484-18308634	ENSG00000200681,ENSG00000278102
chr6	18320164	18320314	6:18320164-18320314	-
chr6	18324304	18324454	6:18324304-18324454	ENSG00000200681,ENSG00000278102
chr6	18327804	18327954	6:18327804-18327954	-
chr6	18343824	18343994	6:18343824-18343994	-
chr6	18347044	18347194	6:18347044-18347194	-
chr6	18362264	18362414	6:18362264-18362414	ENSG00000137393,ENSG00000218976,ENSG00000217414
chr6	18386404	18386554	6:18386404-18386554	ENSG00000137393
chr6	18387364	18387514	6:18387364-18387514	ENSG00000137393
chr6	18389084	18389254	6:18389084-18389254	ENSG00000137393
chr6	18389627	18389794	6:18389627-18389794	ENSG00000137393
chr6	18390564	18390714	6:18390564-18390714	ENSG00000137393
chr6	18395904	18396054	6:18395904-18396054	ENSG00000137393
chr6	18405704	18405874	6:18405704-18405874	-
chr6	18415984	18416134	6:18415984-18416134	-
chr6	18416164	18416374	6:18416164-18416374	-
chr6	18432344	18432501	6:18432344-18432501	-
chr6	18433102	18433402	6:18433102-18433402	-
chr6	18444284	18444434	6:18444284-18444434	-
chr6	18477464	18477614	6:18477464-18477614	-
chr6	18496604	18496754	6:18496604-18496754	-
chr6	18501784	18501934	6:18501784-18501934	-
chr6	18504064	18504214	6:18504064-18504214	ENSG00000283408
chr6	18507664	18507814	6:18507664-18507814	-
chr6	18509984	18510134	6:18509984-18510134	ENSG00000283408
chr6	18528464	18528614	6:18528464-18528614	ENSG00000283408
chr6	18545884	18546034	6:18545884-18546034	ENSG00000207775
chr6	18551344	18551514	6:18551344-18551514	ENSG00000207775
chr6	18561144	18561334	6:18561144-18561334	ENSG00000207775
chr6	18565124	18565274	6:18565124-18565274	ENSG00000207775
chr6	18585184	18585354	6:18585184-18585354	ENSG00000207775
chr6	18595904	18596054	6:18595904-18596054	-
chr6	18596344	18596514	6:18596344-18596514	ENSG00000207775
chr6	18632404	18632554	6:18632404-18632554	-
chr6	18632804	18632954	6:18632804-18632954	-
chr6	18633104	18633259	6:18633104-18633259	-
chr6	18689604	18689754	6:18689604-18689754	-
chr6	18715513	18715663	6:18715513-18715663	-
chr6	18720148	18720298	6:18720148-18720298	-
chr6	18742584	18742734	6:18742584-18742734	-
chr6	18749444	18749614	6:18749444-18749614	-
chr6	18749649	18749799	6:18749649-18749799	-
chr6	18823904	18824057	6:18823904-18824057	-
chr6	18928208	18928358	6:18928208-18928358	-
chr6	18979026	18979176	6:18979026-18979176	-
chr6	18990462	18990614	6:18990462-18990614	-
chr6	18997444	18997594	6:18997444-18997594	-
chr6	19013399	19013549	6:19013399-19013549	-
chr6	19024864	19025034	6:19024864-19025034	-
chr6	19052324	19052474	6:19052324-19052474	-
chr6	19067138	19067420	6:19067138-19067420	-
chr6	19083914	19084064	6:19083914-19084064	-
chr6	19097760	19097910	6:19097760-19097910	-
chr6	19108048	19108198	6:19108048-19108198	-
chr6	19153424	19153594	6:19153424-19153594	ENSG00000217379
chr6	19159224	19159374	6:19159224-19159374	ENSG00000217379
chr6	19180504	19180654	6:19180504-19180654	ENSG00000217379
chr6	19180784	19180954	6:19180784-19180954	ENSG00000217379
chr6	19204584	19204734	6:19204584-19204734	-
chr6	19238644	19238794	6:19238644-19238794	-
chr6	19279464	19279614	6:19279464-19279614	-
chr6	19279924	19280114	6:19279924-19280114	-
chr6	19302244	19302434	6:19302244-19302434	-
chr6	19303544	19303694	6:19303544-19303694	-
chr6	19320407	19320557	6:19320407-19320557	ENSG00000231662
chr6	19322844	19323034	6:19322844-19323034	ENSG00000231662
chr6	19323184	19323354	6:19323184-19323354	ENSG00000218643,ENSG00000231662,ENSG00000217379
chr6	19324104	19324254	6:19324104-19324254	ENSG00000231662
chr6	19325564	19325714	6:19325564-19325714	ENSG00000231662
chr6	19327384	19327534	6:19327384-19327534	ENSG00000218643,ENSG00000231662
chr6	19334064	19334234	6:19334064-19334234	ENSG00000218643
chr6	19336364	19336514	6:19336364-19336514	ENSG00000218643
chr6	19337184	19337334	6:19337184-19337334	ENSG00000218643
chr6	19341264	19341414	6:19341264-19341414	ENSG00000218643
chr6	19342744	19342894	6:19342744-19342894	ENSG00000218643
chr6	19356804	19356954	6:19356804-19356954	ENSG00000218643
chr6	19368624	19368814	6:19368624-19368814	ENSG00000218643
chr6	19370004	19370154	6:19370004-19370154	-
chr6	19380404	19380554	6:19380404-19380554	-
chr6	19381151	19381301	6:19381151-19381301	-
chr6	19382244	19382394	6:19382244-19382394	-
chr6	19392064	19392214	6:19392064-19392214	-
chr6	19399504	19399654	6:19399504-19399654	-
chr6	19403241	19403391	6:19403241-19403391	-
chr6	19408524	19408674	6:19408524-19408674	-
chr6	19410584	19410734	6:19410584-19410734	-
chr6	19413464	19413614	6:19413464-19413614	-
chr6	19415744	19415914	6:19415744-19415914	ENSG00000201523
chr6	19417844	19417994	6:19417844-19417994	-
chr6	19428544	19428754	6:19428544-19428754	ENSG00000201523
chr6	19433224	19433374	6:19433224-19433374	ENSG00000201523
chr6	19444604	19444834	6:19444604-19444834	ENSG00000201523
chr6	19451424	19451574	6:19451424-19451574	ENSG00000201523
chr6	19465844	19465994	6:19465844-19465994	ENSG00000200957,ENSG00000217314,ENSG00000214012,ENSG00000201523,ENSG00000217379
chr6	19472224	19472394	6:19472224-19472394	ENSG00000287138,ENSG00000200957,ENSG00000217314,ENSG00000214012,ENSG00000201523,ENSG00000217379
chr6	19479144	19479294	6:19479144-19479294	-
chr6	19492824	19492974	6:19492824-19492974	-
chr6	19502484	19502634	6:19502484-19502634	-
chr6	19524825	19524975	6:19524825-19524975	-
chr6	19549204	19549354	6:19549204-19549354	-
chr6	19554704	19554873	6:19554704-19554873	-
chr6	19578624	19578774	6:19578624-19578774	-
chr6	19603824	19603985	6:19603824-19603985	ENSG00000214012
chr6	19655864	19656014	6:19655864-19656014	ENSG00000200957,ENSG00000217314
chr6	19665524	19665674	6:19665524-19665674	ENSG00000200957,ENSG00000217314
chr6	19668204	19668354	6:19668204-19668354	-
chr6	19668864	19669014	6:19668864-19669014	ENSG00000200957,ENSG00000217314,ENSG00000214012
chr6	19669344	19669514	6:19669344-19669514	ENSG00000200957,ENSG00000217314,ENSG00000214012
chr6	19672611	19672761	6:19672611-19672761	-
chr6	19681264	19681414	6:19681264-19681414	-
chr6	19684064	19684214	6:19684064-19684214	-
chr6	19691544	19691694	6:19691544-19691694	-
chr6	19691904	19692054	6:19691904-19692054	-
chr6	19692676	19692826	6:19692676-19692826	-
chr6	19698024	19698194	6:19698024-19698194	ENSG00000228412
chr6	19719664	19719814	6:19719664-19719814	-
chr6	19723684	19723834	6:19723684-19723834	ENSG00000200957
chr6	19731404	19731574	6:19731404-19731574	ENSG00000200957
chr6	19734604	19734754	6:19734604-19734754	-
chr6	19736264	19736414	6:19736264-19736414	-
chr6	19736604	19736754	6:19736604-19736754	-
chr6	19755284	19755434	6:19755284-19755434	-
chr6	19757164	19757314	6:19757164-19757314	-
chr6	19757584	19757754	6:19757584-19757754	-
chr6	19759224	19759394	6:19759224-19759394	ENSG00000228412
chr6	19759564	19759714	6:19759564-19759714	-
chr6	19771924	19772093	6:19771924-19772093	-
chr6	19779904	19780054	6:19779904-19780054	-
chr6	19788804	19788954	6:19788804-19788954	-
chr6	19789204	19789354	6:19789204-19789354	-
chr6	19789504	19789654	6:19789504-19789654	-
chr6	19790164	19790334	6:19790164-19790334	-
chr6	19803704	19803874	6:19803704-19803874	ENSG00000228412
chr6	19804684	19804854	6:19804684-19804854	ENSG00000228412
chr6	19805204	19805354	6:19805204-19805354	ENSG00000228412
chr6	19812644	19812794	6:19812644-19812794	ENSG00000228412
chr6	19824524	19824674	6:19824524-19824674	-
chr6	19837024	19837194	6:19837024-19837194	ENSG00000287138,ENSG00000172201,ENSG00000228412
chr6	19837944	19838094	6:19837944-19838094	ENSG00000172201
chr6	19838504	19838654	6:19838504-19838654	ENSG00000172201
chr6	19838727	19838877	6:19838727-19838877	ENSG00000172201
chr6	19839244	19839394	6:19839244-19839394	ENSG00000172201
chr6	19840164	19840314	6:19840164-19840314	ENSG00000172201
chr6	19841684	19841834	6:19841684-19841834	ENSG00000172201
chr6	19845384	19845534	6:19845384-19845534	-
chr6	19845764	19845914	6:19845764-19845914	-
chr6	19851924	19852074	6:19851924-19852074	ENSG00000287138,ENSG00000214012
chr6	19867319	19867469	6:19867319-19867469	ENSG00000287138
chr6	19873154	19873304	6:19873154-19873304	ENSG00000287138
chr6	19906322	19906474	6:19906322-19906474	ENSG00000287138
chr6	19984946	19985114	6:19984946-19985114	-
chr6	19988684	19988834	6:19988684-19988834	-
chr6	19999804	19999954	6:19999804-19999954	-
chr6	20056504	20056654	6:20056504-20056654	ENSG00000229700
chr6	20092144	20092294	6:20092144-20092294	-
chr6	20098364	20098534	6:20098364-20098534	-
chr6	20126844	20126994	6:20126844-20126994	-
chr6	20127444	20127594	6:20127444-20127594	-
chr6	20129804	20129954	6:20129804-20129954	-
chr6	20130624	20130774	6:20130624-20130774	-
chr6	20130904	20131054	6:20130904-20131054	-
chr6	20139369	20139519	6:20139369-20139519	-
chr6	20149920	20150070	6:20149920-20150070	-
chr6	20169144	20169314	6:20169144-20169314	-
chr6	20169884	20170034	6:20169884-20170034	-
chr6	20187084	20187234	6:20187084-20187234	-
chr6	20202044	20202194	6:20202044-20202194	ENSG00000227803,ENSG00000172197
chr6	20208844	20208994	6:20208844-20208994	ENSG00000227803,ENSG00000172197
chr6	20211337	20211487	6:20211337-20211487	ENSG00000227803,ENSG00000172197
chr6	20211884	20212051	6:20211884-20212051	ENSG00000227803,ENSG00000172197
chr6	20212504	20212674	6:20212504-20212674	ENSG00000227803,ENSG00000172197
chr6	20213411	20213561	6:20213411-20213561	ENSG00000227803,ENSG00000172197
chr6	20217464	20217614	6:20217464-20217614	ENSG00000227803,ENSG00000172197
chr6	20234288	20234438	6:20234288-20234438	-
chr6	20246784	20246934	6:20246784-20246934	ENSG00000287614
chr6	20266811	20266961	6:20266811-20266961	ENSG00000287614
chr6	20287324	20287474	6:20287324-20287474	-
chr6	20291784	20291954	6:20291784-20291954	ENSG00000145996,ENSG00000287483,ENSG00000286590,ENSG00000287614
chr6	20292304	20292454	6:20292304-20292454	-
chr6	20302844	20302994	6:20302844-20302994	-
chr6	20326264	20326414	6:20326264-20326414	ENSG00000287483,ENSG00000286590
chr6	20331685	20331835	6:20331685-20331835	ENSG00000287483
chr6	20378004	20378154	6:20378004-20378154	ENSG00000287483,ENSG00000286590
chr6	20379424	20379574	6:20379424-20379574	-
chr6	20379964	20380134	6:20379964-20380134	ENSG00000287483
chr6	20400604	20400754	6:20400604-20400754	ENSG00000112242
chr6	20400864	20401014	6:20400864-20401014	-
chr6	20401624	20401794	6:20401624-20401794	ENSG00000145996,ENSG00000201683,ENSG00000222431,ENSG00000224707,ENSG00000240869,ENSG00000112242,ENSG00000287483,ENSG00000286590,ENSG00000287614
chr6	20402084	20402234	6:20402084-20402234	-
chr6	20402864	20403014	6:20402864-20403014	-
chr6	20403464	20403654	6:20403464-20403654	ENSG00000112242
chr6	20403879	20404054	6:20403879-20404054	-
chr6	20404664	20404834	6:20404664-20404834	ENSG00000112242
chr6	20409764	20409914	6:20409764-20409914	-
chr6	20424844	20424994	6:20424844-20424994	ENSG00000240869
chr6	20438844	20438994	6:20438844-20438994	ENSG00000224707
chr6	20440404	20440574	6:20440404-20440574	ENSG00000222431,ENSG00000224707
chr6	20441064	20441214	6:20441064-20441214	ENSG00000222431,ENSG00000224707
chr6	20441324	20441474	6:20441324-20441474	ENSG00000224707
chr6	20444784	20444934	6:20444784-20444934	ENSG00000224707
chr6	20455264	20455414	6:20455264-20455414	ENSG00000222431
chr6	20455504	20455654	6:20455504-20455654	ENSG00000222431
chr6	20458144	20458294	6:20458144-20458294	ENSG00000222431
chr6	20458484	20458634	6:20458484-20458634	ENSG00000222431
chr6	20479204	20479354	6:20479204-20479354	-
chr6	20479964	20480114	6:20479964-20480114	-
chr6	20488104	20488254	6:20488104-20488254	-
chr6	20495268	20495568	6:20495268-20495568	ENSG00000201683
chr6	20497544	20497734	6:20497544-20497734	ENSG00000201683
chr6	20499208	20499414	6:20499208-20499414	ENSG00000201683
chr6	20508604	20508754	6:20508604-20508754	ENSG00000201683
chr6	20510621	20510771	6:20510621-20510771	-
chr6	20511995	20512145	6:20511995-20512145	-
chr6	20528464	20528614	6:20528464-20528614	ENSG00000145996
chr6	20529237	20529394	6:20529237-20529394	ENSG00000145996
chr6	20534364	20534514	6:20534364-20534514	ENSG00000145996,ENSG00000287483,ENSG00000286590,ENSG00000287614
chr6	20535004	20535154	6:20535004-20535154	-
chr6	20540824	20540974	6:20540824-20540974	ENSG00000145996
chr6	20543064	20543234	6:20543064-20543234	ENSG00000145996
chr6	20550564	20550714	6:20550564-20550714	ENSG00000145996
chr6	20554464	20554614	6:20554464-20554614	-
chr6	20560044	20560194	6:20560044-20560194	-
chr6	20564304	20564474	6:20564304-20564474	-
chr6	20564904	20565054	6:20564904-20565054	-
chr6	20569364	20569514	6:20569364-20569514	-
chr6	20573044	20573194	6:20573044-20573194	-
chr6	20589424	20589574	6:20589424-20589574	-
chr6	20605744	20605894	6:20605744-20605894	-
chr6	20610744	20610894	6:20610744-20610894	-
chr6	20620144	20620294	6:20620144-20620294	-
chr6	20623224	20623374	6:20623224-20623374	-
chr6	20631609	20631774	6:20631609-20631774	-
chr6	20633623	20633773	6:20633623-20633773	-
chr6	20634064	20634214	6:20634064-20634214	-
chr6	20652804	20652954	6:20652804-20652954	-
chr6	20661284	20661434	6:20661284-20661434	-
chr6	20661824	20661994	6:20661824-20661994	-
chr6	20669719	20669874	6:20669719-20669874	-
chr6	20680844	20680994	6:20680844-20680994	-
chr6	20693304	20693454	6:20693304-20693454	-
chr6	20693644	20693794	6:20693644-20693794	-
chr6	20696804	20696954	6:20696804-20696954	ENSG00000225832
chr6	20706440	20706590	6:20706440-20706590	-
chr6	20706685	20706874	6:20706685-20706874	-
chr6	20708424	20708574	6:20708424-20708574	-
chr6	20711524	20711674	6:20711524-20711674	ENSG00000225832
chr6	20715264	20715414	6:20715264-20715414	ENSG00000225832
chr6	20718835	20718985	6:20718835-20718985	ENSG00000225832
chr6	20750584	20750734	6:20750584-20750734	-
chr6	20751666	20751816	6:20751666-20751816	-
chr6	20755724	20755874	6:20755724-20755874	-
chr6	20757864	20758014	6:20757864-20758014	-
chr6	20789284	20789434	6:20789284-20789434	ENSG00000233848
chr6	20792124	20792274	6:20792124-20792274	ENSG00000233848
chr6	20802724	20802874	6:20802724-20802874	ENSG00000233848
chr6	20811284	20811454	6:20811284-20811454	ENSG00000231754,ENSG00000280989,ENSG00000233848,ENSG00000225832
chr6	20818024	20818174	6:20818024-20818174	-
chr6	20825384	20825534	6:20825384-20825534	-
chr6	20826124	20826274	6:20826124-20826274	-
chr6	20826524	20826674	6:20826524-20826674	-
chr6	20827124	20827274	6:20827124-20827274	-
chr6	20827904	20828054	6:20827904-20828054	ENSG00000233848
chr6	20840844	20840994	6:20840844-20840994	-
chr6	20845764	20845914	6:20845764-20845914	-
chr6	20846684	20846854	6:20846684-20846854	-
chr6	20846864	20847014	6:20846864-20847014	-
chr6	20867364	20867514	6:20867364-20867514	-
chr6	20873924	20874074	6:20873924-20874074	-
chr6	20875484	20875634	6:20875484-20875634	-
chr6	20876104	20876274	6:20876104-20876274	-
chr6	20877104	20877254	6:20877104-20877254	-
chr6	20877564	20877714	6:20877564-20877714	-
chr6	20902444	20902594	6:20902444-20902594	-
chr6	20907064	20907214	6:20907064-20907214	-
chr6	20916204	20916354	6:20916204-20916354	-
chr6	20920064	20920214	6:20920064-20920214	-
chr6	20921704	20921854	6:20921704-20921854	-
chr6	20931224	20931374	6:20931224-20931374	-
chr6	20932464	20932614	6:20932464-20932614	-
chr6	20946184	20946334	6:20946184-20946334	-
chr6	20952724	20952894	6:20952724-20952894	-
chr6	20963056	20963206	6:20963056-20963206	-
chr6	20969964	20970114	6:20969964-20970114	-
chr6	20978204	20978354	6:20978204-20978354	-
chr6	20992064	20992214	6:20992064-20992214	ENSG00000252046
chr6	21000684	21000834	6:21000684-21000834	-
chr6	21001864	21002014	6:21001864-21002014	ENSG00000252046
chr6	21003984	21004134	6:21003984-21004134	ENSG00000252046
chr6	21004304	21004454	6:21004304-21004454	ENSG00000252046
chr6	21005924	21006074	6:21005924-21006074	ENSG00000252046
chr6	21006304	21006454	6:21006304-21006454	ENSG00000252046
chr6	21019744	21019894	6:21019744-21019894	-
chr6	21022464	21022614	6:21022464-21022614	-
chr6	21024724	21024874	6:21024724-21024874	-
chr6	21025984	21026134	6:21025984-21026134	-
chr6	21026664	21026814	6:21026664-21026814	-
chr6	21033584	21033734	6:21033584-21033734	ENSG00000231754,ENSG00000287404
chr6	21033824	21033994	6:21033824-21033994	-
chr6	21034504	21034654	6:21034504-21034654	-
chr6	21045264	21045414	6:21045264-21045414	-
chr6	21045484	21045634	6:21045484-21045634	-
chr6	21049564	21049739	6:21049564-21049739	-
chr6	21053724	21053874	6:21053724-21053874	-
chr6	21065044	21065194	6:21065044-21065194	-
chr6	21067651	21067801	6:21067651-21067801	-
chr6	21070764	21070914	6:21070764-21070914	-
chr6	21076104	21076254	6:21076104-21076254	-
chr6	21079684	21079834	6:21079684-21079834	-
chr6	21082204	21082354	6:21082204-21082354	-
chr6	21084784	21084934	6:21084784-21084934	-
chr6	21109564	21109714	6:21109564-21109714	-
chr6	21109944	21110094	6:21109944-21110094	-
chr6	21111221	21111371	6:21111221-21111371	-
chr6	21115284	21115434	6:21115284-21115434	-
chr6	21133344	21133494	6:21133344-21133494	-
chr6	21138144	21138294	6:21138144-21138294	-
chr6	21138384	21138594	6:21138384-21138594	-
chr6	21149524	21149674	6:21149524-21149674	-
chr6	21163504	21163654	6:21163504-21163654	-
chr6	21165024	21165174	6:21165024-21165174	-
chr6	21167922	21168074	6:21167922-21168074	-
chr6	21187604	21187754	6:21187604-21187754	-
chr6	21200544	21200694	6:21200544-21200694	-
chr6	21220444	21220594	6:21220444-21220594	-
chr6	21227603	21227753	6:21227603-21227753	-
chr6	21240824	21240974	6:21240824-21240974	-
chr6	21248604	21248760	6:21248604-21248760	-
chr6	21278544	21278694	6:21278544-21278694	ENSG00000287404
chr6	21281482	21281632	6:21281482-21281632	ENSG00000287404
chr6	21305984	21306134	6:21305984-21306134	ENSG00000287404
chr6	21331324	21331474	6:21331324-21331474	ENSG00000227089
chr6	21332784	21332934	6:21332784-21332934	-
chr6	21340704	21340854	6:21340704-21340854	-
chr6	21348584	21348754	6:21348584-21348754	ENSG00000227089
chr6	21360484	21360634	6:21360484-21360634	ENSG00000227089
chr6	21371724	21371874	6:21371724-21371874	ENSG00000286368
chr6	21371984	21372134	6:21371984-21372134	ENSG00000286368,ENSG00000227089
chr6	21395184	21395334	6:21395184-21395334	ENSG00000286368
chr6	21396464	21396614	6:21396464-21396614	ENSG00000286368
chr6	21401724	21401874	6:21401724-21401874	-
chr6	21402544	21402694	6:21402544-21402694	ENSG00000286368
chr6	21427204	21427354	6:21427204-21427354	-
chr6	21460220	21460370	6:21460220-21460370	-
chr6	21478204	21478354	6:21478204-21478354	-
chr6	21478544	21478694	6:21478544-21478694	-
chr6	21479264	21479434	6:21479264-21479434	ENSG00000231754,ENSG00000280989
chr6	21496877	21497034	6:21496877-21497034	ENSG00000231754,ENSG00000280989
chr6	21507981	21508131	6:21507981-21508131	ENSG00000280989
chr6	21538544	21538694	6:21538544-21538694	ENSG00000231754,ENSG00000280989
chr6	21549294	21549444	6:21549294-21549444	-
chr6	21557091	21557241	6:21557091-21557241	-
chr6	21582764	21582914	6:21582764-21582914	-
chr6	21587144	21587294	6:21587144-21587294	ENSG00000124766
chr6	21587504	21587654	6:21587504-21587654	ENSG00000124766,ENSG00000231754,ENSG00000280989
chr6	21588144	21588294	6:21588144-21588294	ENSG00000124766
chr6	21588384	21588534	6:21588384-21588534	ENSG00000124766
chr6	21588626	21588776	6:21588626-21588776	-
chr6	21588844	21589014	6:21588844-21589014	ENSG00000124766,ENSG00000231754,ENSG00000280989
chr6	21589344	21589514	6:21589344-21589514	ENSG00000124766,ENSG00000231754
chr6	21590484	21590634	6:21590484-21590634	-
chr6	21591564	21591714	6:21591564-21591714	-
chr6	21593041	21593191	6:21593041-21593191	-
chr6	21593584	21593754	6:21593584-21593754	ENSG00000220771,ENSG00000124766,ENSG00000283480,ENSG00000231754,ENSG00000280989
chr6	21594104	21594261	6:21594104-21594261	ENSG00000124766,ENSG00000283480
chr6	21594784	21594934	6:21594784-21594934	ENSG00000124766,ENSG00000283480
chr6	21595272	21595422	6:21595272-21595422	-
chr6	21595804	21595954	6:21595804-21595954	ENSG00000220771,ENSG00000283480
chr6	21596484	21596634	6:21596484-21596634	ENSG00000220771,ENSG00000124766,ENSG00000283480
chr6	21596844	21596994	6:21596844-21596994	ENSG00000220771,ENSG00000124766,ENSG00000283480
chr6	21597084	21597234	6:21597084-21597234	ENSG00000220771,ENSG00000124766,ENSG00000283480
chr6	21597804	21597954	6:21597804-21597954	ENSG00000220771,ENSG00000124766,ENSG00000283480
chr6	21598304	21598454	6:21598304-21598454	ENSG00000220771,ENSG00000283480
chr6	21598744	21598894	6:21598744-21598894	ENSG00000220771,ENSG00000283480
chr6	21599464	21599614	6:21599464-21599614	ENSG00000220771
chr6	21600184	21600334	6:21600184-21600334	ENSG00000220771
chr6	21600450	21600600	6:21600450-21600600	ENSG00000220771
chr6	21601474	21601774	6:21601474-21601774	ENSG00000220771
chr6	21615604	21615754	6:21615604-21615754	-
chr6	21633889	21634039	6:21633889-21634039	-
chr6	21634684	21634834	6:21634684-21634834	ENSG00000280443,ENSG00000220771,ENSG00000231754,ENSG00000280989
chr6	21637044	21637194	6:21637044-21637194	-
chr6	21664724	21664874	6:21664724-21664874	-
chr6	21665057	21665357	6:21665057-21665357	-
chr6	21665984	21666134	6:21665984-21666134	-
chr6	21666284	21666434	6:21666284-21666434	-
chr6	21666524	21666674	6:21666524-21666674	-
chr6	21667084	21667234	6:21667084-21667234	-
chr6	21667544	21667694	6:21667544-21667694	-
chr6	21679104	21679274	6:21679104-21679274	-
chr6	21680064	21680214	6:21680064-21680214	-
chr6	21686940	21687090	6:21686940-21687090	-
chr6	21718564	21718714	6:21718564-21718714	-
chr6	21718824	21718974	6:21718824-21718974	-
chr6	21729504	21729674	6:21729504-21729674	-
chr6	21731844	21731994	6:21731844-21731994	-
chr6	21733504	21733654	6:21733504-21733654	-
chr6	21740844	21741014	6:21740844-21741014	-
chr6	21741684	21741834	6:21741684-21741834	-
chr6	21742384	21742534	6:21742384-21742534	-
chr6	21748724	21748903	6:21748724-21748903	-
chr6	21753724	21753874	6:21753724-21753874	ENSG00000272168
chr6	21755024	21755174	6:21755024-21755174	-
chr6	21768004	21768154	6:21768004-21768154	-
chr6	21768404	21768554	6:21768404-21768554	-
chr6	21769604	21769754	6:21769604-21769754	ENSG00000280443
chr6	21771664	21771814	6:21771664-21771814	-
chr6	21791704	21791854	6:21791704-21791854	-
chr6	21805329	21805479	6:21805329-21805479	-
chr6	21808124	21808294	6:21808124-21808294	ENSG00000280443
chr6	21808884	21809074	6:21808884-21809074	ENSG00000280443
chr6	21826124	21826274	6:21826124-21826274	ENSG00000280443
chr6	21832004	21832154	6:21832004-21832154	ENSG00000280443
chr6	21840564	21840714	6:21840564-21840714	-
chr6	21845244	21845394	6:21845244-21845394	-
chr6	21845944	21846094	6:21845944-21846094	-
chr6	21856564	21856714	6:21856564-21856714	-
chr6	21856964	21857114	6:21856964-21857114	-
chr6	21864316	21864474	6:21864316-21864474	-
chr6	21868404	21868554	6:21868404-21868554	-
chr6	21873704	21873854	6:21873704-21873854	ENSG00000280443,ENSG00000272168
chr6	21885684	21885834	6:21885684-21885834	ENSG00000272168
chr6	21887484	21887634	6:21887484-21887634	ENSG00000272168
chr6	21887944	21888094	6:21887944-21888094	-
chr6	21899764	21899914	6:21899764-21899914	ENSG00000272168
chr6	21900864	21901032	6:21900864-21901032	ENSG00000272168
chr6	21908624	21908774	6:21908624-21908774	-
chr6	21914224	21914374	6:21914224-21914374	-
chr6	21916064	21916214	6:21916064-21916214	-
chr6	21922221	21922371	6:21922221-21922371	-
chr6	21925504	21925674	6:21925504-21925674	-
chr6	21931784	21931934	6:21931784-21931934	-
chr6	21935584	21935774	6:21935584-21935774	-
chr6	21938684	21938834	6:21938684-21938834	-
chr6	21939189	21939339	6:21939189-21939339	-
chr6	21943084	21943234	6:21943084-21943234	-
chr6	21946524	21946674	6:21946524-21946674	ENSG00000272168
chr6	21948284	21948434	6:21948284-21948434	-
chr6	21949504	21949654	6:21949504-21949654	-
chr6	21951044	21951194	6:21951044-21951194	-
chr6	21953824	21953974	6:21953824-21953974	-
chr6	21971682	21971832	6:21971682-21971832	-
chr6	21984706	21984856	6:21984706-21984856	-
chr6	21987546	21987696	6:21987546-21987696	-
chr6	21992266	21992416	6:21992266-21992416	-
chr6	21999066	21999216	6:21999066-21999216	-
chr6	22001526	22001676	6:22001526-22001676	-
chr6	22003346	22003496	6:22003346-22003496	-
chr6	22008546	22008696	6:22008546-22008696	-
chr6	22025766	22025916	6:22025766-22025916	-
chr6	22026386	22026536	6:22026386-22026536	-
chr6	22041906	22042056	6:22041906-22042056	-
chr6	22042846	22042996	6:22042846-22042996	-
chr6	22043486	22043636	6:22043486-22043636	-
chr6	22055781	22055931	6:22055781-22055931	-
chr6	22056406	22056556	6:22056406-22056556	-
chr6	22058106	22058256	6:22058106-22058256	-
chr6	22067266	22067416	6:22067266-22067416	-
chr6	22071746	22071896	6:22071746-22071896	-
chr6	22073026	22073196	6:22073026-22073196	-
chr6	22079886	22080056	6:22079886-22080056	ENSG00000222515
chr6	22082366	22082516	6:22082366-22082516	ENSG00000222515
chr6	22083206	22083356	6:22083206-22083356	ENSG00000222515
chr6	22092066	22092216	6:22092066-22092216	ENSG00000222515
chr6	22095986	22096156	6:22095986-22096156	-
chr6	22102806	22102956	6:22102806-22102956	-
chr6	22108386	22108536	6:22108386-22108536	-
chr6	22112606	22112776	6:22112606-22112776	ENSG00000272168
chr6	22113166	22113316	6:22113166-22113316	ENSG00000172179,ENSG00000219404,ENSG00000260455,ENSG00000222515,ENSG00000272168
chr6	22114286	22114436	6:22114286-22114436	-
chr6	22141386	22141536	6:22141386-22141536	ENSG00000260455
chr6	22145886	22146056	6:22145886-22146056	ENSG00000260455,ENSG00000272168
chr6	22148186	22148356	6:22148186-22148356	ENSG00000260455,ENSG00000272168
chr6	22150006	22150156	6:22150006-22150156	ENSG00000260455
chr6	22194311	22194461	6:22194311-22194461	-
chr6	22194606	22194756	6:22194606-22194756	-
chr6	22208246	22208396	6:22208246-22208396	ENSG00000219404
chr6	22220006	22220156	6:22220006-22220156	ENSG00000219404
chr6	22221346	22221496	6:22221346-22221496	ENSG00000219404
chr6	22221826	22221976	6:22221826-22221976	ENSG00000219404
chr6	22227966	22228116	6:22227966-22228116	ENSG00000219404
chr6	22236666	22236836	6:22236666-22236836	ENSG00000219404
chr6	22237138	22237288	6:22237138-22237288	-
chr6	22239506	22239656	6:22239506-22239656	-
chr6	22248226	22248376	6:22248226-22248376	-
chr6	22249006	22249196	6:22249006-22249196	ENSG00000172179,ENSG00000219404
chr6	22249746	22249896	6:22249746-22249896	-
chr6	22251486	22251636	6:22251486-22251636	ENSG00000172179
chr6	22256413	22256563	6:22256413-22256563	-
chr6	22298836	22298986	6:22298836-22298986	ENSG00000172179
chr6	22313986	22314136	6:22313986-22314136	ENSG00000172179
chr6	22320886	22321056	6:22320886-22321056	ENSG00000172179
chr6	22334946	22335096	6:22334946-22335096	-
chr6	22353206	22353356	6:22353206-22353356	-
chr6	22362586	22362736	6:22362586-22362736	-
chr6	22363946	22364096	6:22363946-22364096	-
chr6	22364366	22364516	6:22364366-22364516	-
chr6	22366386	22366536	6:22366386-22366536	-
chr6	22367526	22367676	6:22367526-22367676	-
chr6	22368966	22369116	6:22368966-22369116	-
chr6	22409626	22409776	6:22409626-22409776	-
chr6	22411866	22412016	6:22411866-22412016	-
chr6	22413826	22413976	6:22413826-22413976	-
chr6	22414026	22414176	6:22414026-22414176	-
chr6	22414586	22414736	6:22414586-22414736	-
chr6	22421326	22421476	6:22421326-22421476	-
chr6	22442946	22443116	6:22442946-22443116	-
chr6	22444446	22444596	6:22444446-22444596	-
chr6	22447206	22447356	6:22447206-22447356	-
chr6	22448006	22448156	6:22448006-22448156	-
chr6	22448486	22448636	6:22448486-22448636	-
chr6	22458126	22458276	6:22458126-22458276	-
chr6	22468366	22468516	6:22468366-22468516	-
chr6	22468686	22468836	6:22468686-22468836	-
chr6	22471186	22471336	6:22471186-22471336	ENSG00000112273
chr6	22497022	22497172	6:22497022-22497172	-
chr6	22513166	22513316	6:22513166-22513316	-
chr6	22544615	22544765	6:22544615-22544765	-
chr6	22551126	22551276	6:22551126-22551276	ENSG00000112273
chr6	22551394	22551576	6:22551394-22551576	ENSG00000112273
chr6	22575346	22575496	6:22575346-22575496	ENSG00000112273
chr6	22576663	22576813	6:22576663-22576813	ENSG00000112273
chr6	22584037	22584187	6:22584037-22584187	ENSG00000228772,ENSG00000112273
chr6	22590506	22590656	6:22590506-22590656	ENSG00000228772
chr6	22612306	22612496	6:22612306-22612496	ENSG00000228772,ENSG00000112273
chr6	22613781	22613996	6:22613781-22613996	-
chr6	22614672	22614822	6:22614672-22614822	-
chr6	22631206	22631356	6:22631206-22631356	-
chr6	22657386	22657536	6:22657386-22657536	ENSG00000286954
chr6	22657641	22657791	6:22657641-22657791	ENSG00000286954
chr6	22668396	22668556	6:22668396-22668556	ENSG00000286954
chr6	22670696	22670846	6:22670696-22670846	-
chr6	22680186	22680396	6:22680186-22680396	-
chr6	22681886	22682036	6:22681886-22682036	-
chr6	22725580	22725730	6:22725580-22725730	-
chr6	22727746	22727896	6:22727746-22727896	-
chr6	22737466	22737636	6:22737466-22737636	-
chr6	22764706	22764856	6:22764706-22764856	-
chr6	22765166	22765356	6:22765166-22765356	-
chr6	22784066	22784216	6:22784066-22784216	-
chr6	22784726	22784876	6:22784726-22784876	-
chr6	22789406	22789556	6:22789406-22789556	-
chr6	22822086	22822292	6:22822086-22822292	-
chr6	22827126	22827276	6:22827126-22827276	-
chr6	22827826	22827996	6:22827826-22827996	-
chr6	22828206	22828356	6:22828206-22828356	ENSG00000251830,ENSG00000220748,ENSG00000233358,ENSG00000228772,ENSG00000112273
chr6	22828586	22828736	6:22828586-22828736	-
chr6	22838446	22838596	6:22838446-22838596	-
chr6	22855479	22855629	6:22855479-22855629	-
chr6	22873646	22873796	6:22873646-22873796	ENSG00000233358
chr6	22877466	22877616	6:22877466-22877616	-
chr6	22877966	22878116	6:22877966-22878116	-
chr6	22880453	22880603	6:22880453-22880603	-
chr6	22881146	22881296	6:22881146-22881296	ENSG00000251830,ENSG00000220748,ENSG00000218512,ENSG00000219453,ENSG00000235743,ENSG00000207394,ENSG00000233358,ENSG00000112273,ENSG00000172179
chr6	22882686	22882836	6:22882686-22882836	-
chr6	22887306	22887456	6:22887306-22887456	-
chr6	22888298	22888448	6:22888298-22888448	-
chr6	22892546	22892716	6:22892546-22892716	ENSG00000251830,ENSG00000220748,ENSG00000218512,ENSG00000235743,ENSG00000207394,ENSG00000233358,ENSG00000112273
chr6	22899566	22899716	6:22899566-22899716	ENSG00000233358
chr6	22906206	22906356	6:22906206-22906356	ENSG00000233358
chr6	22917446	22917596	6:22917446-22917596	-
chr6	22926346	22926496	6:22926346-22926496	-
chr6	22926726	22926876	6:22926726-22926876	-
chr6	22929366	22929516	6:22929366-22929516	-
chr6	22940626	22940796	6:22940626-22940796	-
chr6	22952252	22952402	6:22952252-22952402	-
chr6	22954583	22954733	6:22954583-22954733	-
chr6	22954846	22954996	6:22954846-22954996	-
chr6	22980641	22980791	6:22980641-22980791	-
chr6	23003746	23003956	6:23003746-23003956	ENSG00000233358
chr6	23004226	23004376	6:23004226-23004376	ENSG00000233358
chr6	23013926	23014076	6:23013926-23014076	ENSG00000233358
chr6	23081802	23081952	6:23081802-23081952	-
chr6	23090107	23090257	6:23090107-23090257	ENSG00000218476
chr6	23097680	23097830	6:23097680-23097830	ENSG00000218476
chr6	23107067	23107217	6:23107067-23107217	ENSG00000218476
chr6	23112107	23112257	6:23112107-23112257	ENSG00000207394,ENSG00000218476
chr6	23112267	23112417	6:23112267-23112417	ENSG00000207394,ENSG00000218476
chr6	23137727	23137877	6:23137727-23137877	ENSG00000207394
chr6	23145927	23146077	6:23145927-23146077	ENSG00000207394
chr6	23170207	23170357	6:23170207-23170357	-
chr6	23174120	23174270	6:23174120-23174270	-
chr6	23174787	23174997	6:23174787-23174997	ENSG00000220748,ENSG00000207394,ENSG00000233358
chr6	23175167	23175317	6:23175167-23175317	ENSG00000251830,ENSG00000220748,ENSG00000207394,ENSG00000233358
chr6	23175507	23175657	6:23175507-23175657	-
chr6	23175832	23175982	6:23175832-23175982	-
chr6	23180747	23180897	6:23180747-23180897	ENSG00000235743,ENSG00000207394,ENSG00000233358
chr6	23245747	23245897	6:23245747-23245897	-
chr6	23269571	23269721	6:23269571-23269721	-
chr6	23348807	23348957	6:23348807-23348957	ENSG00000235743
chr6	23349587	23349737	6:23349587-23349737	ENSG00000235743
chr6	23414167	23414317	6:23414167-23414317	ENSG00000235743
chr6	23443736	23443886	6:23443736-23443886	-
chr6	23445427	23445597	6:23445427-23445597	-
chr6	23446507	23446677	6:23446507-23446677	-
chr6	23498158	23498458	6:23498158-23498458	-
chr6	23530836	23530986	6:23530836-23530986	-
chr6	23560978	23561128	6:23560978-23561128	-
chr6	23571702	23571852	6:23571702-23571852	-
chr6	23586517	23586667	6:23586517-23586667	-
chr6	23589780	23589930	6:23589780-23589930	-
chr6	23640493	23640643	6:23640493-23640643	ENSG00000219453
chr6	23672609	23672759	6:23672609-23672759	-
chr6	23775147	23775297	6:23775147-23775297	-
chr6	23784407	23784557	6:23784407-23784557	-
chr6	23851685	23851835	6:23851685-23851835	ENSG00000218512,ENSG00000278128
chr6	23908554	23908704	6:23908554-23908704	-
chr6	23914025	23914175	6:23914025-23914175	-
chr6	24004207	24004370	6:24004207-24004370	ENSG00000219582,ENSG00000220748
chr6	24041011	24041161	6:24041011-24041161	-
chr6	24060742	24060892	6:24060742-24060892	-
chr6	24108756	24108906	6:24108756-24108906	-
chr6	24126887	24127037	6:24126887-24127037	ENSG00000251830,ENSG00000152954
chr6	24154247	24154397	6:24154247-24154397	ENSG00000251830
chr6	24205047	24205217	6:24205047-24205217	ENSG00000146038,ENSG00000251830
chr6	24223167	24223317	6:24223167-24223317	-
chr6	24228751	24228901	6:24228751-24228901	-
chr6	24274587	24274737	6:24274587-24274737	-
chr6	24283107	24283257	6:24283107-24283257	ENSG00000146049,ENSG00000146038,ENSG00000251830
chr6	24283287	24283457	6:24283287-24283457	-
chr6	24283745	24283895	6:24283745-24283895	-
chr6	24313487	24313657	6:24313487-24313657	-
chr6	24323954	24324254	6:24323954-24324254	-
chr6	24341347	24341497	6:24341347-24341497	-
chr6	24358047	24358237	6:24358047-24358237	ENSG00000146049,ENSG00000146038
chr6	24359807	24359957	6:24359807-24359957	ENSG00000146049,ENSG00000146038
chr6	24360067	24360217	6:24360067-24360217	ENSG00000202050,ENSG00000146049,ENSG00000146038
chr6	24360447	24360597	6:24360447-24360597	ENSG00000202050,ENSG00000146049,ENSG00000146038
chr6	24389367	24389517	6:24389367-24389517	ENSG00000124532,ENSG00000202050,ENSG00000146049,ENSG00000146038
chr6	24395147	24395297	6:24395147-24395297	ENSG00000124532
chr6	24402827	24402977	6:24402827-24402977	ENSG00000124532
chr6	24403362	24403512	6:24403362-24403512	ENSG00000124532
chr6	24403747	24403897	6:24403747-24403897	ENSG00000124532
chr6	24404107	24404257	6:24404107-24404257	ENSG00000124532
chr6	24428747	24428897	6:24428747-24428897	-
chr6	24430187	24430337	6:24430187-24430337	ENSG00000112293
chr6	24431127	24431297	6:24431127-24431297	ENSG00000112293
chr6	24443427	24443577	6:24443427-24443577	ENSG00000112293
chr6	24490007	24490157	6:24490007-24490157	ENSG00000112294,ENSG00000112293
chr6	24494487	24494637	6:24494487-24494637	ENSG00000112294,ENSG00000112293
chr6	24494787	24494937	6:24494787-24494937	ENSG00000112294,ENSG00000112293
chr6	24495147	24495297	6:24495147-24495297	ENSG00000112294,ENSG00000112293
chr6	24495547	24495742	6:24495547-24495742	ENSG00000112294,ENSG00000112293
chr6	24521067	24521217	6:24521067-24521217	ENSG00000112294
chr6	24522487	24522637	6:24522487-24522637	ENSG00000112294
chr6	24524927	24525077	6:24524927-24525077	ENSG00000112294
chr6	24566485	24566635	6:24566485-24566635	-
chr6	24581207	24581357	6:24581207-24581357	ENSG00000218186,ENSG00000137261
chr6	24583527	24583677	6:24583527-24583677	ENSG00000218186,ENSG00000137261
chr6	24584067	24584217	6:24584067-24584217	ENSG00000137261
chr6	24603347	24603497	6:24603347-24603497	ENSG00000218186
chr6	24640281	24640431	6:24640281-24640431	ENSG00000137261
chr6	24646127	24646277	6:24646127-24646277	ENSG00000137261
chr6	24659027	24659177	6:24659027-24659177	ENSG00000112304,ENSG00000111802,ENSG00000137261
chr6	24659667	24659837	6:24659667-24659837	ENSG00000111802,ENSG00000137261
chr6	24666927	24667097	6:24666927-24667097	ENSG00000272402,ENSG00000272345,ENSG00000112304,ENSG00000111802,ENSG00000218186,ENSG00000137261
chr6	24667467	24667657	6:24667467-24667657	ENSG00000112304,ENSG00000111802
chr6	24690107	24690257	6:24690107-24690257	ENSG00000272345,ENSG00000112304
chr6	24695667	24695817	6:24695667-24695817	ENSG00000272402,ENSG00000272345,ENSG00000137261
chr6	24700027	24700177	6:24700027-24700177	ENSG00000272402,ENSG00000272345
chr6	24717507	24717657	6:24717507-24717657	ENSG00000272402,ENSG00000112308
chr6	24718567	24718717	6:24718567-24718717	ENSG00000272402,ENSG00000112308
chr6	24719201	24719351	6:24719201-24719351	ENSG00000272402,ENSG00000112308
chr6	24719507	24719657	6:24719507-24719657	ENSG00000272402,ENSG00000112308
chr6	24720167	24720317	6:24720167-24720317	-
chr6	24720847	24720997	6:24720847-24720997	ENSG00000224164,ENSG00000112308
chr6	24721207	24721357	6:24721207-24721357	ENSG00000217083,ENSG00000282804,ENSG00000260286,ENSG00000112312,ENSG00000218806,ENSG00000224164,ENSG00000272402,ENSG00000112308,ENSG00000272345,ENSG00000112304,ENSG00000111802,ENSG00000218186,ENSG00000137261,ENSG00000112294,ENSG00000112293
chr6	24738867	24739017	6:24738867-24739017	-
chr6	24743057	24743207	6:24743057-24743207	-
chr6	24743367	24743537	6:24743367-24743537	ENSG00000282804,ENSG00000260286,ENSG00000112312,ENSG00000218806,ENSG00000224164,ENSG00000272402,ENSG00000272345,ENSG00000218186
chr6	24743647	24743837	6:24743647-24743837	ENSG00000218806,ENSG00000224164
chr6	24753187	24753337	6:24753187-24753337	ENSG00000218806
chr6	24755361	24755511	6:24755361-24755511	ENSG00000218806
chr6	24766827	24766977	6:24766827-24766977	ENSG00000112312
chr6	24774827	24774977	6:24774827-24774977	ENSG00000282804,ENSG00000260286,ENSG00000112312
chr6	24775267	24775437	6:24775267-24775437	ENSG00000282804,ENSG00000260286,ENSG00000112312
chr6	24775547	24775697	6:24775547-24775697	ENSG00000282804,ENSG00000260286,ENSG00000112312
chr6	24775827	24775977	6:24775827-24775977	ENSG00000260286,ENSG00000112312
chr6	24777278	24777428	6:24777278-24777428	-
chr6	24797487	24797637	6:24797487-24797637	ENSG00000282804,ENSG00000260286
chr6	24832167	24832317	6:24832167-24832317	-
chr6	24832447	24832597	6:24832447-24832597	ENSG00000111913,ENSG00000282804
chr6	24836227	24836377	6:24836227-24836377	ENSG00000111913
chr6	24838207	24838357	6:24838207-24838357	ENSG00000111913
chr6	24855507	24855657	6:24855507-24855657	-
chr6	24856107	24856257	6:24856107-24856257	ENSG00000244618,ENSG00000220517,ENSG00000217083,ENSG00000111913,ENSG00000282804
chr6	24858367	24858517	6:24858367-24858517	ENSG00000217083,ENSG00000111913,ENSG00000282804
chr6	24883628	24883778	6:24883628-24883778	ENSG00000111913
chr6	24900087	24900237	6:24900087-24900237	-
chr6	24902907	24903075	6:24902907-24903075	-
chr6	24911207	24911357	6:24911207-24911357	ENSG00000111913
chr6	24928476	24928626	6:24928476-24928626	ENSG00000217083,ENSG00000111913
chr6	24930547	24930697	6:24930547-24930697	ENSG00000217083,ENSG00000111913
chr6	24931367	24931517	6:24931367-24931517	ENSG00000217083,ENSG00000111913
chr6	24981027	24981197	6:24981027-24981197	ENSG00000214975,ENSG00000217083
chr6	24981528	24981678	6:24981528-24981678	ENSG00000214975
chr6	24982407	24982557	6:24982407-24982557	ENSG00000214975,ENSG00000217083
chr6	24990587	24990737	6:24990587-24990737	ENSG00000217083
chr6	24991987	24992141	6:24991987-24992141	ENSG00000217083
chr6	25005787	25005937	6:25005787-25005937	ENSG00000286633
chr6	25006787	25006942	6:25006787-25006942	ENSG00000286633
chr6	25011041	25011197	6:25011041-25011197	ENSG00000244618,ENSG00000220517,ENSG00000286633
chr6	25011447	25011597	6:25011447-25011597	ENSG00000286633
chr6	25012767	25012917	6:25012767-25012917	ENSG00000229313,ENSG00000244618,ENSG00000220517,ENSG00000286633,ENSG00000217083
chr6	25014429	25014579	6:25014429-25014579	ENSG00000286633
chr6	25015267	25015437	6:25015267-25015437	ENSG00000244618,ENSG00000220517,ENSG00000286633
chr6	25018087	25018265	6:25018087-25018265	ENSG00000244618,ENSG00000220517,ENSG00000286633
chr6	25022187	25022337	6:25022187-25022337	ENSG00000244618,ENSG00000220517
chr6	25050467	25050617	6:25050467-25050617	ENSG00000285801,ENSG00000223623,ENSG00000229313,ENSG00000244618
chr6	25054187	25054337	6:25054187-25054337	ENSG00000285801,ENSG00000223623,ENSG00000229313,ENSG00000244618,ENSG00000111913
chr6	25054627	25054797	6:25054627-25054797	ENSG00000285801,ENSG00000223623,ENSG00000229313,ENSG00000244618,ENSG00000111913
chr6	25061667	25061817	6:25061667-25061817	ENSG00000285801,ENSG00000223623
chr6	25064107	25064257	6:25064107-25064257	ENSG00000285801,ENSG00000223623
chr6	25070867	25071017	6:25070867-25071017	ENSG00000285801,ENSG00000229313,ENSG00000244618,ENSG00000220517,ENSG00000217083,ENSG00000111913,ENSG00000282804
chr6	25088487	25088637	6:25088487-25088637	-
chr6	25100436	25100586	6:25100436-25100586	-
chr6	25105547	25105757	6:25105547-25105757	ENSG00000168405
chr6	25112307	25112457	6:25112307-25112457	-
chr6	25121587	25121737	6:25121587-25121737	-
chr6	25122067	25122217	6:25122067-25122217	-
chr6	25124342	25124492	6:25124342-25124492	-
chr6	25130587	25130737	6:25130587-25130737	-
chr6	25137067	25137217	6:25137067-25137217	ENSG00000219682
chr6	25137627	25137777	6:25137627-25137777	ENSG00000219682
chr6	25138307	25138457	6:25138307-25138457	ENSG00000262400,ENSG00000219682,ENSG00000168405
chr6	25138847	25138997	6:25138847-25138997	ENSG00000262400,ENSG00000219682,ENSG00000168405
chr6	25166507	25166657	6:25166507-25166657	ENSG00000262400
chr6	25169247	25169397	6:25169247-25169397	ENSG00000262400
chr6	25169687	25169837	6:25169687-25169837	ENSG00000262400,ENSG00000168405
chr6	25170746	25170896	6:25170746-25170896	-
chr6	25172927	25173077	6:25172927-25173077	ENSG00000217805,ENSG00000262400,ENSG00000219682,ENSG00000168405
chr6	25174027	25174177	6:25174027-25174177	ENSG00000217805,ENSG00000262400,ENSG00000219682,ENSG00000168405
chr6	25175287	25175437	6:25175287-25175437	ENSG00000217805
chr6	25179387	25179537	6:25179387-25179537	ENSG00000217805,ENSG00000262400
chr6	25192767	25192937	6:25192767-25192937	-
chr6	25193307	25193477	6:25193307-25193477	ENSG00000219681,ENSG00000217805,ENSG00000262400
chr6	25193667	25193817	6:25193667-25193817	ENSG00000146039,ENSG00000219681,ENSG00000217805,ENSG00000262400,ENSG00000219682,ENSG00000244618,ENSG00000217083
chr6	25194247	25194497	6:25194247-25194497	-
chr6	25202647	25202817	6:25202647-25202817	ENSG00000219681
chr6	25220077	25220227	6:25220077-25220227	ENSG00000219681
chr6	25222327	25222477	6:25222327-25222477	ENSG00000219681
chr6	25223587	25223737	6:25223587-25223737	ENSG00000219681
chr6	25225127	25225277	6:25225127-25225277	-
chr6	25229827	25229977	6:25229827-25229977	ENSG00000216718,ENSG00000271108,ENSG00000219681,ENSG00000168405
chr6	25232592	25232777	6:25232592-25232777	-
chr6	25233347	25233497	6:25233347-25233497	-
chr6	25237730	25237880	6:25237730-25237880	-
chr6	25239167	25239317	6:25239167-25239317	ENSG00000271108,ENSG00000168405
chr6	25239567	25239717	6:25239567-25239717	ENSG00000271108,ENSG00000168405
chr6	25248227	25248377	6:25248227-25248377	ENSG00000271108
chr6	25263707	25263857	6:25263707-25263857	ENSG00000216718
chr6	25265787	25265957	6:25265787-25265957	ENSG00000213972,ENSG00000216718,ENSG00000168405
chr6	25266487	25266677	6:25266487-25266677	ENSG00000213972,ENSG00000216718
chr6	25266967	25267137	6:25266967-25267137	ENSG00000213972,ENSG00000216718
chr6	25277607	25277757	6:25277607-25277757	-
chr6	25277987	25278137	6:25277987-25278137	ENSG00000079691,ENSG00000213972
chr6	25278947	25279097	6:25278947-25279097	ENSG00000079691,ENSG00000213972
chr6	25279187	25279337	6:25279187-25279337	ENSG00000079691,ENSG00000213972
chr6	25280007	25280157	6:25280007-25280157	ENSG00000207286
chr6	25280787	25280937	6:25280787-25280937	ENSG00000207286,ENSG00000079691
chr6	25281187	25281337	6:25281187-25281337	ENSG00000207286,ENSG00000079691
chr6	25282267	25282417	6:25282267-25282417	ENSG00000207286
chr6	25290487	25290637	6:25290487-25290637	ENSG00000207286
chr6	25291427	25291577	6:25291427-25291577	ENSG00000207286
chr6	25295747	25295897	6:25295747-25295897	ENSG00000207286
chr6	25296687	25296837	6:25296687-25296837	ENSG00000207286
chr6	25297187	25297337	6:25297187-25297337	ENSG00000207286,ENSG00000079691
chr6	25298127	25298277	6:25298127-25298277	ENSG00000207286
chr6	25298527	25298677	6:25298527-25298677	-
chr6	25302287	25302437	6:25302287-25302437	-
chr6	25302827	25302977	6:25302827-25302977	ENSG00000207286
chr6	25308227	25308377	6:25308227-25308377	-
chr6	25310067	25310217	6:25310067-25310217	-
chr6	25310344	25310494	6:25310344-25310494	-
chr6	25311327	25311497	6:25311327-25311497	-
chr6	25312387	25312537	6:25312387-25312537	ENSG00000124568,ENSG00000146039,ENSG00000207286,ENSG00000079691
chr6	25312807	25312957	6:25312807-25312957	-
chr6	25313768	25313918	6:25313768-25313918	-
chr6	25315987	25316137	6:25315987-25316137	-
chr6	25320567	25320717	6:25320567-25320717	-
chr6	25324483	25324633	6:25324483-25324633	-
chr6	25327119	25327269	6:25327119-25327269	-
chr6	25331427	25331577	6:25331427-25331577	-
chr6	25337167	25337317	6:25337167-25337317	-
chr6	25342927	25343077	6:25342927-25343077	-
chr6	25350867	25351017	6:25350867-25351017	-
chr6	25353867	25354017	6:25353867-25354017	-
chr6	25354247	25354397	6:25354247-25354397	-
chr6	25354667	25354817	6:25354667-25354817	-
chr6	25359667	25359817	6:25359667-25359817	-
chr6	25360807	25360957	6:25360807-25360957	-
chr6	25367007	25367157	6:25367007-25367157	-
chr6	25368247	25368397	6:25368247-25368397	-
chr6	25369487	25369637	6:25369487-25369637	-
chr6	25380767	25380917	6:25380767-25380917	ENSG00000207490
chr6	25381048	25381198	6:25381048-25381198	ENSG00000207490
chr6	25381267	25381417	6:25381267-25381417	ENSG00000207490
chr6	25385067	25385237	6:25385067-25385237	ENSG00000207490
chr6	25385428	25385578	6:25385428-25385578	ENSG00000207490
chr6	25389587	25389757	6:25389587-25389757	ENSG00000207490
chr6	25410227	25410397	6:25410227-25410397	-
chr6	25410701	25410851	6:25410701-25410851	-
chr6	25413647	25413797	6:25413647-25413797	-
chr6	25414267	25414417	6:25414267-25414417	-
chr6	25416187	25416337	6:25416187-25416337	-
chr6	25417307	25417457	6:25417307-25417457	-
chr6	25418147	25418297	6:25418147-25418297	-
chr6	25418587	25418737	6:25418587-25418737	-
chr6	25418847	25418997	6:25418847-25418997	-
chr6	25419187	25419337	6:25419187-25419337	-
chr6	25429067	25429217	6:25429067-25429217	-
chr6	25429387	25429537	6:25429387-25429537	-
chr6	25454247	25454397	6:25454247-25454397	-
chr6	25458627	25458777	6:25458627-25458777	ENSG00000168405
chr6	25472442	25472592	6:25472442-25472592	-
chr6	25476227	25476377	6:25476227-25476377	-
chr6	25477327	25477477	6:25477327-25477477	-
chr6	25485927	25486097	6:25485927-25486097	-
chr6	25486574	25486724	6:25486574-25486724	-
chr6	25490187	25490357	6:25490187-25490357	ENSG00000079691,ENSG00000216718
chr6	25500027	25500177	6:25500027-25500177	-
chr6	25504807	25504957	6:25504807-25504957	ENSG00000079691
chr6	25509887	25510037	6:25509887-25510037	-
chr6	25511470	25511637	6:25511470-25511637	-
chr6	25524687	25524837	6:25524687-25524837	-
chr6	25543107	25543257	6:25543107-25543257	-
chr6	25553627	25553789	6:25553627-25553789	-
chr6	25556547	25556697	6:25556547-25556697	-
chr6	25574983	25575283	6:25574983-25575283	-
chr6	25578620	25578770	6:25578620-25578770	-
chr6	25597007	25597157	6:25597007-25597157	-
chr6	25602487	25602637	6:25602487-25602637	ENSG00000286933
chr6	25602772	25602922	6:25602772-25602922	-
chr6	25624227	25624377	6:25624227-25624377	-
chr6	25649787	25649937	6:25649787-25649937	ENSG00000079689,ENSG00000286933
chr6	25652327	25652477	6:25652327-25652477	ENSG00000217408,ENSG00000079689,ENSG00000286933
chr6	25660626	25660776	6:25660626-25660776	-
chr6	25671219	25671369	6:25671219-25671369	ENSG00000217408
chr6	25706747	25706897	6:25706747-25706897	-
chr6	25713867	25714017	6:25713867-25714017	ENSG00000216436,ENSG00000178762
chr6	25718028	25718178	6:25718028-25718178	-
chr6	25718267	25718439	6:25718267-25718439	ENSG00000146039,ENSG00000216436,ENSG00000178762,ENSG00000146047,ENSG00000164508
chr6	25720527	25720697	6:25720527-25720697	ENSG00000146039,ENSG00000216436,ENSG00000178762,ENSG00000146047,ENSG00000164508
chr6	25770107	25770257	6:25770107-25770257	ENSG00000146039
chr6	25788647	25788817	6:25788647-25788817	ENSG00000124568,ENSG00000146039
chr6	25864646	25864796	6:25864646-25864796	ENSG00000124564
chr6	25884127	25884297	6:25884127-25884297	ENSG00000277410,ENSG00000242387,ENSG00000124564,ENSG00000124568
chr6	25884425	25884725	6:25884425-25884725	ENSG00000242387
chr6	25890547	25890717	6:25890547-25890717	ENSG00000277410,ENSG00000242387,ENSG00000124564,ENSG00000124568
chr6	25890841	25890991	6:25890841-25890991	ENSG00000277410
chr6	25899927	25900077	6:25899927-25900077	-
chr6	25910407	25910557	6:25910407-25910557	ENSG00000112337,ENSG00000277410,ENSG00000242387,ENSG00000124564,ENSG00000124568,ENSG00000146039,ENSG00000216436,ENSG00000178762
chr6	25922407	25922557	6:25922407-25922557	ENSG00000112337,ENSG00000124564,ENSG00000124568,ENSG00000146039
chr6	25926067	25926217	6:25926067-25926217	ENSG00000112337
chr6	25927383	25927683	6:25927383-25927683	ENSG00000112337
chr6	25927947	25928117	6:25927947-25928117	ENSG00000112337,ENSG00000124568
chr6	25928505	25928655	6:25928505-25928655	ENSG00000112337
chr6	25942647	25942817	6:25942647-25942817	ENSG00000112337,ENSG00000124568
chr6	25944850	25945000	6:25944850-25945000	-
chr6	25959027	25959177	6:25959027-25959177	ENSG00000112343
chr6	25959970	25960120	6:25959970-25960120	-
chr6	25961847	25961997	6:25961847-25961997	ENSG00000112343
chr6	25962667	25962817	6:25962667-25962817	ENSG00000272462,ENSG00000112343,ENSG00000124568,ENSG00000146039
chr6	25963147	25963297	6:25963147-25963297	-
chr6	25963467	25963617	6:25963467-25963617	ENSG00000112343
chr6	25968867	25969017	6:25968867-25969017	ENSG00000272462,ENSG00000112343
chr6	25971267	25971417	6:25971267-25971417	ENSG00000272462,ENSG00000112343,ENSG00000124568,ENSG00000146039
chr6	25992147	25992337	6:25992147-25992337	ENSG00000272462,ENSG00000272558
chr6	25992567	25992717	6:25992567-25992717	ENSG00000272462,ENSG00000272558
chr6	26003227	26003377	6:26003227-26003377	ENSG00000272810,ENSG00000272462,ENSG00000272558
chr6	26007296	26007446	6:26007296-26007446	ENSG00000272810
chr6	26016956	26017106	6:26016956-26017106	ENSG00000124610,ENSG00000224447,ENSG00000272810
chr6	26017627	26017777	6:26017627-26017777	ENSG00000124610,ENSG00000224447,ENSG00000272810
chr6	26020347	26020497	6:26020347-26020497	ENSG00000278705,ENSG00000278637,ENSG00000275714,ENSG00000124610,ENSG00000224447,ENSG00000272810
chr6	26021067	26021217	6:26021067-26021217	ENSG00000278705,ENSG00000278637,ENSG00000275714,ENSG00000124610,ENSG00000224447
chr6	26021427	26021577	6:26021427-26021577	ENSG00000278705,ENSG00000278637,ENSG00000275714,ENSG00000124610,ENSG00000224447,ENSG00000272810
chr6	26022227	26022377	6:26022227-26022377	ENSG00000278705,ENSG00000278637,ENSG00000275714,ENSG00000124610,ENSG00000224447,ENSG00000272810
chr6	26025467	26025637	6:26025467-26025637	ENSG00000278463,ENSG00000286522,ENSG00000278705,ENSG00000278637,ENSG00000275714
chr6	26025767	26025937	6:26025767-26025937	ENSG00000278463,ENSG00000286522,ENSG00000278705,ENSG00000278637,ENSG00000275714
chr6	26026327	26026477	6:26026327-26026477	ENSG00000278463,ENSG00000286522,ENSG00000278705,ENSG00000278637,ENSG00000275714,ENSG00000124610,ENSG00000224447
chr6	26027267	26027437	6:26027267-26027437	ENSG00000278463,ENSG00000286522,ENSG00000278705,ENSG00000278637,ENSG00000275714,ENSG00000124610,ENSG00000224447
chr6	26032147	26032317	6:26032147-26032317	ENSG00000234816,ENSG00000276410,ENSG00000278463,ENSG00000286522,ENSG00000278705
chr6	26032847	26032997	6:26032847-26032997	ENSG00000278463,ENSG00000286522,ENSG00000278705
chr6	26033107	26033257	6:26033107-26033257	ENSG00000278463,ENSG00000286522,ENSG00000278705
chr6	26033667	26033817	6:26033667-26033817	ENSG00000187837,ENSG00000287080,ENSG00000234816,ENSG00000276410,ENSG00000278463,ENSG00000286522,ENSG00000278705,ENSG00000278637,ENSG00000275714,ENSG00000124610,ENSG00000224447
chr6	26043267	26043428	6:26043267-26043428	ENSG00000287080,ENSG00000234816,ENSG00000276410
chr6	26043727	26043877	6:26043727-26043877	ENSG00000187837,ENSG00000287080,ENSG00000234816,ENSG00000276410,ENSG00000278463,ENSG00000286522
chr6	26045227	26045377	6:26045227-26045377	ENSG00000187837,ENSG00000287080,ENSG00000234816,ENSG00000276410
chr6	26054247	26054397	6:26054247-26054397	ENSG00000287080
chr6	26055007	26055177	6:26055007-26055177	ENSG00000010704,ENSG00000197061,ENSG00000187837,ENSG00000287080
chr6	26055347	26055497	6:26055347-26055497	ENSG00000010704,ENSG00000197061,ENSG00000187837,ENSG00000287080
chr6	26055787	26055937	6:26055787-26055937	ENSG00000187837
chr6	26056407	26056557	6:26056407-26056557	ENSG00000187837
chr6	26064647	26064797	6:26064647-26064797	ENSG00000187837
chr6	26066027	26066177	6:26066027-26066177	ENSG00000010704
chr6	26067527	26067677	6:26067527-26067677	-
chr6	26071247	26071397	6:26071247-26071397	-
chr6	26087407	26087557	6:26087407-26087557	ENSG00000010704
chr6	26087807	26087957	6:26087807-26087957	ENSG00000010704
chr6	26088427	26088577	6:26088427-26088577	ENSG00000010704
chr6	26089407	26089557	6:26089407-26089557	ENSG00000010704
chr6	26097367	26097537	6:26097367-26097537	ENSG00000010704,ENSG00000197061
chr6	26103264	26103417	6:26103264-26103417	ENSG00000197061,ENSG00000187475
chr6	26103807	26103957	6:26103807-26103957	ENSG00000010704,ENSG00000197061,ENSG00000187475,ENSG00000180596,ENSG00000180573,ENSG00000187837
chr6	26105967	26106117	6:26105967-26106117	ENSG00000197061,ENSG00000187475
chr6	26123027	26123197	6:26123027-26123197	ENSG00000197061,ENSG00000187475,ENSG00000180596,ENSG00000180573,ENSG00000168298,ENSG00000158373
chr6	26123947	26124097	6:26123947-26124097	ENSG00000010704,ENSG00000197061,ENSG00000187475,ENSG00000180596,ENSG00000180573,ENSG00000168298,ENSG00000158373,ENSG00000283064,ENSG00000217159,ENSG00000187837
chr6	26124739	26124889	6:26124739-26124889	-
chr6	26125807	26125957	6:26125807-26125957	-
chr6	26126167	26126323	6:26126167-26126323	ENSG00000180596,ENSG00000180573
chr6	26155207	26155357	6:26155207-26155357	-
chr6	26155787	26155937	6:26155787-26155937	-
chr6	26156267	26156437	6:26156267-26156437	ENSG00000168298,ENSG00000158373,ENSG00000217159
chr6	26157027	26157177	6:26157027-26157177	ENSG00000168298,ENSG00000158373,ENSG00000217159
chr6	26157907	26158057	6:26157907-26158057	ENSG00000180596,ENSG00000180573,ENSG00000168298,ENSG00000158373,ENSG00000283064,ENSG00000217159,ENSG00000274290
chr6	26158867	26159017	6:26158867-26159017	ENSG00000168298,ENSG00000158373,ENSG00000217159
chr6	26159427	26159577	6:26159427-26159577	ENSG00000217159
chr6	26159867	26160017	6:26159867-26160017	-
chr6	26160310	26160460	6:26160310-26160460	ENSG00000217159
chr6	26171907	26172057	6:26171907-26172057	ENSG00000283064,ENSG00000217159,ENSG00000274290
chr6	26172627	26172777	6:26172627-26172777	ENSG00000283064,ENSG00000274290
chr6	26173447	26173597	6:26173447-26173597	ENSG00000283064,ENSG00000274290
chr6	26175527	26175697	6:26175527-26175697	ENSG00000283064,ENSG00000274290
chr6	26183356	26183506	6:26183356-26183506	-
chr6	26183627	26183777	6:26183627-26183777	ENSG00000283064,ENSG00000274290,ENSG00000277157
chr6	26184007	26184292	6:26184007-26184292	-
chr6	26188427	26188597	6:26188427-26188597	-
chr6	26189067	26189217	6:26189067-26189217	ENSG00000283064,ENSG00000274290,ENSG00000277157,ENSG00000216331,ENSG00000282988,ENSG00000197409,ENSG00000196866,ENSG00000277224
chr6	26194516	26194816	6:26194516-26194816	-
chr6	26194887	26195037	6:26194887-26195037	ENSG00000277157
chr6	26195387	26195537	6:26195387-26195537	ENSG00000283064,ENSG00000274290,ENSG00000277157,ENSG00000216331,ENSG00000282988,ENSG00000197409,ENSG00000196866,ENSG00000277224,ENSG00000217275,ENSG00000276966
chr6	26196087	26196237	6:26196087-26196237	-
chr6	26197267	26197417	6:26197267-26197417	ENSG00000277157,ENSG00000216331,ENSG00000282988,ENSG00000197409,ENSG00000196866,ENSG00000277224,ENSG00000217275,ENSG00000276966
chr6	26198587	26198737	6:26198587-26198737	-
chr6	26198807	26198957	6:26198807-26198957	-
chr6	26199307	26199457	6:26199307-26199457	ENSG00000168298,ENSG00000158373,ENSG00000283064,ENSG00000274290,ENSG00000277157,ENSG00000216331,ENSG00000282988,ENSG00000197409,ENSG00000196866,ENSG00000277224,ENSG00000217275,ENSG00000276966
chr6	26200147	26200297	6:26200147-26200297	-
chr6	26204447	26204597	6:26204447-26204597	ENSG00000283064,ENSG00000277157,ENSG00000216331,ENSG00000282988,ENSG00000197409,ENSG00000196866,ENSG00000277224,ENSG00000217275,ENSG00000276966,ENSG00000273802,ENSG00000277075,ENSG00000277720
chr6	26205287	26205457	6:26205287-26205457	ENSG00000217275,ENSG00000276966,ENSG00000273802,ENSG00000277075,ENSG00000277720
chr6	26206027	26206177	6:26206027-26206177	ENSG00000217275,ENSG00000276966,ENSG00000273802,ENSG00000277075,ENSG00000277720
chr6	26215667	26215817	6:26215667-26215817	-
chr6	26216667	26216817	6:26216667-26216817	ENSG00000283064,ENSG00000216331,ENSG00000282988,ENSG00000197409,ENSG00000196866,ENSG00000277224,ENSG00000217275,ENSG00000276966,ENSG00000273802,ENSG00000277075,ENSG00000277720,ENSG00000274750,ENSG00000218281,ENSG00000124575,ENSG00000274618,ENSG00000277775,ENSG00000275713
chr6	26217147	26217317	6:26217147-26217317	ENSG00000273802,ENSG00000277075,ENSG00000277720,ENSG00000274750
chr6	26217747	26217897	6:26217747-26217897	-
chr6	26223387	26223537	6:26223387-26223537	-
chr6	26224007	26224177	6:26224007-26224177	ENSG00000273802,ENSG00000277075,ENSG00000277720,ENSG00000274750,ENSG00000218281,ENSG00000124575,ENSG00000274618
chr6	26224967	26225117	6:26224967-26225117	ENSG00000274750,ENSG00000218281,ENSG00000124575
chr6	26232867	26233017	6:26232867-26233017	ENSG00000274750,ENSG00000218281,ENSG00000124575
chr6	26233907	26234057	6:26233907-26234057	ENSG00000274750,ENSG00000218281,ENSG00000124575
chr6	26234947	26235099	6:26234947-26235099	ENSG00000218281,ENSG00000124575,ENSG00000274618
chr6	26240227	26240377	6:26240227-26240377	ENSG00000218281,ENSG00000124575,ENSG00000274618,ENSG00000275663,ENSG00000277775,ENSG00000275713
chr6	26240807	26240957	6:26240807-26240957	ENSG00000218281,ENSG00000124575,ENSG00000274618,ENSG00000275663,ENSG00000277775,ENSG00000275713
chr6	26241382	26241532	6:26241382-26241532	-
chr6	26249927	26250077	6:26249927-26250077	ENSG00000275663,ENSG00000277775,ENSG00000275713
chr6	26250607	26250757	6:26250607-26250757	ENSG00000274618,ENSG00000275663,ENSG00000277775,ENSG00000275713
chr6	26250847	26250997	6:26250847-26250997	ENSG00000275663,ENSG00000277775,ENSG00000275713
chr6	26251507	26251677	6:26251507-26251677	ENSG00000274618,ENSG00000275663,ENSG00000277775,ENSG00000275713
chr6	26252215	26252365	6:26252215-26252365	-
chr6	26252659	26252809	6:26252659-26252809	-
chr6	26253307	26253457	6:26253307-26253457	ENSG00000275663,ENSG00000277775,ENSG00000275713
chr6	26255006	26255156	6:26255006-26255156	-
chr6	26269047	26269197	6:26269047-26269197	-
chr6	26270267	26270417	6:26270267-26270417	-
chr6	26271467	26271617	6:26271467-26271617	ENSG00000277775,ENSG00000275713,ENSG00000273983,ENSG00000218690,ENSG00000278588
chr6	26272087	26272237	6:26272087-26272237	-
chr6	26272827	26272997	6:26272827-26272997	ENSG00000218281,ENSG00000124575,ENSG00000274618,ENSG00000275663,ENSG00000277775,ENSG00000275713,ENSG00000273983,ENSG00000218690,ENSG00000278588,ENSG00000158406
chr6	26274007	26274157	6:26274007-26274157	ENSG00000273983,ENSG00000218690,ENSG00000278588
chr6	26280507	26280657	6:26280507-26280657	-
chr6	26284047	26284197	6:26284047-26284197	-
chr6	26284627	26284777	6:26284627-26284777	ENSG00000273983,ENSG00000218690,ENSG00000278588,ENSG00000158406
chr6	26285527	26285677	6:26285527-26285677	ENSG00000277775,ENSG00000275713,ENSG00000273983,ENSG00000218690,ENSG00000278588,ENSG00000158406,ENSG00000243307
chr6	26286407	26286557	6:26286407-26286557	ENSG00000158406
chr6	26296047	26296197	6:26296047-26296197	-
chr6	26296347	26296497	6:26296347-26296497	-
chr6	26296947	26297097	6:26296947-26297097	-
chr6	26299667	26299817	6:26299667-26299817	-
chr6	26301027	26301177	6:26301027-26301177	-
chr6	26304867	26305017	6:26304867-26305017	-
chr6	26305387	26305557	6:26305387-26305557	-
chr6	26306341	26306491	6:26306341-26306491	-
chr6	26309787	26309937	6:26309787-26309937	-
chr6	26310265	26310415	6:26310265-26310415	-
chr6	26311187	26311337	6:26311187-26311337	-
chr6	26311767	26311937	6:26311767-26311937	-
chr6	26312587	26312797	6:26312587-26312797	-
chr6	26312967	26313137	6:26312967-26313137	ENSG00000220875
chr6	26322127	26322457	6:26322127-26322457	ENSG00000220875
chr6	26322747	26322937	6:26322747-26322937	ENSG00000220875,ENSG00000287050
chr6	26327567	26327737	6:26327567-26327737	ENSG00000220875,ENSG00000287050
chr6	26327827	26327977	6:26327827-26327977	ENSG00000287050
chr6	26328087	26328237	6:26328087-26328237	ENSG00000220875,ENSG00000287050
chr6	26330289	26330477	6:26330289-26330477	ENSG00000287050
chr6	26331047	26331197	6:26331047-26331197	ENSG00000287050
chr6	26331427	26331577	6:26331427-26331577	ENSG00000287050
chr6	26336179	26336329	6:26336179-26336329	-
chr6	26336467	26336617	6:26336467-26336617	ENSG00000287050
chr6	26341727	26341877	6:26341727-26341877	ENSG00000287050
chr6	26342434	26342584	6:26342434-26342584	-
chr6	26342727	26342897	6:26342727-26342897	-
chr6	26351567	26351717	6:26351567-26351717	ENSG00000186470
chr6	26364407	26364557	6:26364407-26364557	ENSG00000186470
chr6	26365127	26365297	6:26365127-26365297	ENSG00000186470
chr6	26366667	26366817	6:26366667-26366817	ENSG00000186470
chr6	26379329	26379497	6:26379329-26379497	ENSG00000186470,ENSG00000124508
chr6	26380307	26380457	6:26380307-26380457	ENSG00000124508
chr6	26383007	26383157	6:26383007-26383157	ENSG00000186470,ENSG00000124508,ENSG00000026950
chr6	26384127	26384277	6:26384127-26384277	ENSG00000124508
chr6	26394327	26394477	6:26394327-26394477	ENSG00000124508,ENSG00000026950
chr6	26402144	26402297	6:26402144-26402297	ENSG00000026950
chr6	26408487	26408637	6:26408487-26408637	ENSG00000026950
chr6	26411887	26412037	6:26411887-26412037	-
chr6	26415927	26416077	6:26415927-26416077	-
chr6	26420707	26420857	6:26420707-26420857	ENSG00000124549
chr6	26421307	26421457	6:26421307-26421457	ENSG00000026950,ENSG00000124549,ENSG00000111801
chr6	26424441	26424591	6:26424441-26424591	ENSG00000124549
chr6	26431907	26432057	6:26431907-26432057	ENSG00000124549,ENSG00000111801
chr6	26432767	26432917	6:26432767-26432917	ENSG00000124549,ENSG00000111801
chr6	26439727	26439877	6:26439727-26439877	ENSG00000111801
chr6	26440347	26440517	6:26440347-26440517	ENSG00000111801
chr6	26442022	26442172	6:26442022-26442172	ENSG00000111801
chr6	26452687	26452837	6:26452687-26452837	-
chr6	26454755	26454917	6:26454755-26454917	ENSG00000111801,ENSG00000112763
chr6	26457807	26457957	6:26457807-26457957	ENSG00000111801,ENSG00000112763,ENSG00000124557
chr6	26458207	26458357	6:26458207-26458357	ENSG00000112763
chr6	26459127	26459277	6:26459127-26459277	-
chr6	26473847	26474017	6:26473847-26474017	ENSG00000111801,ENSG00000112763,ENSG00000284688,ENSG00000124557
chr6	26474147	26474317	6:26474147-26474317	ENSG00000111801,ENSG00000112763,ENSG00000284688,ENSG00000124557
chr6	26475907	26476057	6:26475907-26476057	ENSG00000284688
chr6	26493387	26493537	6:26493387-26493537	ENSG00000124557
chr6	26501767	26501917	6:26501767-26501917	ENSG00000124557
chr6	26520947	26521137	6:26520947-26521137	ENSG00000124557,ENSG00000199289,ENSG00000228223
chr6	26521167	26521317	6:26521167-26521317	ENSG00000124557,ENSG00000199289,ENSG00000228223,ENSG00000182952
chr6	26521647	26521837	6:26521647-26521837	ENSG00000199289,ENSG00000228223
chr6	26522187	26522337	6:26522187-26522337	ENSG00000199289,ENSG00000228223
chr6	26522987	26523137	6:26522987-26523137	-
chr6	26525967	26526117	6:26525967-26526117	ENSG00000228223
chr6	26532867	26533037	6:26532867-26533037	ENSG00000124557,ENSG00000199289,ENSG00000228223,ENSG00000182952
chr6	26536727	26536897	6:26536727-26536897	ENSG00000182952
chr6	26537427	26537577	6:26537427-26537577	ENSG00000228223,ENSG00000182952
chr6	26537907	26538077	6:26537907-26538077	ENSG00000199289,ENSG00000228223,ENSG00000182952
chr6	26538247	26538397	6:26538247-26538397	-
chr6	26538627	26538777	6:26538627-26538777	-
chr6	26544067	26544217	6:26544067-26544217	ENSG00000182952
chr6	26550547	26550697	6:26550547-26550697	-
chr6	26553447	26553637	6:26553447-26553637	ENSG00000182952
chr6	26553927	26554077	6:26553927-26554077	ENSG00000186470,ENSG00000124557,ENSG00000199289,ENSG00000228223,ENSG00000182952,ENSG00000284607
chr6	26555267	26555417	6:26555267-26555417	ENSG00000284607
chr6	26556627	26556797	6:26556627-26556797	ENSG00000284607
chr6	26568147	26568297	6:26568147-26568297	ENSG00000284607
chr6	26568767	26568917	6:26568767-26568917	ENSG00000284607
chr6	26571028	26571178	6:26571028-26571178	-
chr6	26571867	26572017	6:26571867-26572017	ENSG00000284607,ENSG00000146109
chr6	26572707	26572877	6:26572707-26572877	ENSG00000284607
chr6	26575567	26575717	6:26575567-26575717	-
chr6	26577067	26577237	6:26577067-26577237	-
chr6	26577487	26577637	6:26577487-26577637	-
chr6	26594445	26594595	6:26594445-26594595	-
chr6	26594907	26595057	6:26594907-26595057	ENSG00000146109
chr6	26595847	26595997	6:26595847-26595997	ENSG00000146109,ENSG00000275846
chr6	26596807	26596957	6:26596807-26596957	ENSG00000146109,ENSG00000275846,ENSG00000271071,ENSG00000243307,ENSG00000216762
chr6	26604951	26605101	6:26604951-26605101	ENSG00000271071
chr6	26607487	26607657	6:26607487-26607657	ENSG00000275846,ENSG00000271071
chr6	26640527	26640677	6:26640527-26640677	-
chr6	26658947	26659097	6:26658947-26659097	ENSG00000181315
chr6	26659307	26659457	6:26659307-26659457	ENSG00000181315
chr6	26659687	26659837	6:26659687-26659837	ENSG00000181315
chr6	26660107	26660257	6:26660107-26660257	ENSG00000181315
chr6	26701446	26701596	6:26701446-26701596	-
chr6	26705515	26705665	6:26705515-26705665	-
chr6	26757974	26758144	6:26757974-26758144	-
chr6	26756574	26756724	6:26756574-26756724	-
chr6	26756149	26756299	6:26756149-26756299	-
chr6	26744247	26744397	6:26744247-26744397	-
chr6	26743379	26743529	6:26743379-26743529	-
chr6	26859236	26859386	6:26859236-26859386	-
chr6	26859876	26860026	6:26859876-26860026	-
chr6	26956037	26956187	6:26956037-26956187	ENSG00000241549
chr6	26956296	26956446	6:26956296-26956446	ENSG00000241549,ENSG00000224843
chr6	26956956	26957106	6:26956956-26957106	ENSG00000241549,ENSG00000224843
chr6	26961441	26961591	6:26961441-26961591	-
chr6	27019796	27019966	6:27019796-27019966	ENSG00000224843,ENSG00000272312,ENSG00000287966,ENSG00000220581
chr6	27020256	27020406	6:27020256-27020406	ENSG00000243307,ENSG00000224843,ENSG00000272312,ENSG00000287966,ENSG00000220581,ENSG00000216762
chr6	27025512	27025662	6:27025512-27025662	ENSG00000287966,ENSG00000220581
chr6	27040316	27040466	6:27040316-27040466	ENSG00000220581
chr6	27078996	27079146	6:27078996-27079146	ENSG00000216762,ENSG00000219770
chr6	27091836	27091986	6:27091836-27091986	ENSG00000243307,ENSG00000272312,ENSG00000220581,ENSG00000216762,ENSG00000219770,ENSG00000222800
chr6	27096496	27096646	6:27096496-27096646	ENSG00000222800
chr6	27097216	27097386	6:27097216-27097386	ENSG00000216762,ENSG00000222800
chr6	27115256	27115406	6:27115256-27115406	ENSG00000222800,ENSG00000272468
chr6	27127176	27127326	6:27127176-27127326	ENSG00000222800,ENSG00000272468,ENSG00000124635,ENSG00000196787
chr6	27130825	27130975	6:27130825-27130975	-
chr6	27131476	27131626	6:27131476-27131626	ENSG00000124635,ENSG00000196787,ENSG00000276180
chr6	27131896	27132046	6:27131896-27132046	ENSG00000272468,ENSG00000124635,ENSG00000196787,ENSG00000276180,ENSG00000197903,ENSG00000274997,ENSG00000265565
chr6	27132816	27132966	6:27132816-27132966	ENSG00000241549,ENSG00000272312,ENSG00000216762,ENSG00000222800,ENSG00000272468,ENSG00000124635,ENSG00000196787,ENSG00000276180,ENSG00000197903,ENSG00000274997,ENSG00000265565
chr6	27133916	27134066	6:27133916-27134066	ENSG00000276180
chr6	27134476	27134626	6:27134476-27134626	-
chr6	27139156	27139306	6:27139156-27139306	ENSG00000124635,ENSG00000196787,ENSG00000276180
chr6	27139736	27139886	6:27139736-27139886	-
chr6	27139996	27140146	6:27139996-27140146	-
chr6	27146036	27146186	6:27146036-27146186	ENSG00000124635,ENSG00000196787,ENSG00000276180,ENSG00000197903,ENSG00000274997,ENSG00000265565
chr6	27146896	27147046	6:27146896-27147046	ENSG00000243307,ENSG00000222800,ENSG00000272468,ENSG00000124635,ENSG00000196787,ENSG00000276180,ENSG00000197903,ENSG00000274997,ENSG00000265565,ENSG00000168126
chr6	27147436	27147586	6:27147436-27147586	ENSG00000197903,ENSG00000274997,ENSG00000265565
chr6	27157342	27157492	6:27157342-27157492	-
chr6	27158116	27158266	6:27158116-27158266	-
chr6	27161996	27162146	6:27161996-27162146	-
chr6	27162256	27162406	6:27162256-27162406	-
chr6	27168013	27168163	6:27168013-27168163	-
chr6	27168256	27168406	6:27168256-27168406	-
chr6	27168716	27168866	6:27168716-27168866	-
chr6	27176236	27176386	6:27176236-27176386	-
chr6	27177176	27177346	6:27177176-27177346	-
chr6	27177816	27177986	6:27177816-27177986	-
chr6	27178176	27178326	6:27178176-27178326	-
chr6	27187796	27187946	6:27187796-27187946	-
chr6	27188476	27188646	6:27188476-27188646	-
chr6	27188956	27189126	6:27188956-27189126	-
chr6	27205770	27205920	6:27205770-27205920	ENSG00000174572
chr6	27206076	27206226	6:27206076-27206226	ENSG00000174572
chr6	27213896	27214046	6:27213896-27214046	ENSG00000174572
chr6	27215096	27215246	6:27215096-27215246	ENSG00000174572
chr6	27230476	27230646	6:27230476-27230646	ENSG00000112812
chr6	27235456	27235606	6:27235456-27235606	ENSG00000112812
chr6	27237456	27237606	6:27237456-27237606	ENSG00000112812
chr6	27238076	27238226	6:27238076-27238226	-
chr6	27238396	27238546	6:27238396-27238546	-
chr6	27238836	27238986	6:27238836-27238986	ENSG00000112812
chr6	27251396	27251546	6:27251396-27251546	ENSG00000112812
chr6	27251836	27251986	6:27251836-27251986	ENSG00000112812
chr6	27260516	27260666	6:27260516-27260666	ENSG00000270935
chr6	27260996	27261146	6:27260996-27261146	ENSG00000270935
chr6	27275192	27275342	6:27275192-27275342	ENSG00000270935
chr6	27280216	27280406	6:27280216-27280406	ENSG00000270935
chr6	27290616	27290766	6:27290616-27290766	-
chr6	27293856	27294006	6:27293856-27294006	ENSG00000270935
chr6	27295416	27295586	6:27295416-27295586	ENSG00000270935,ENSG00000158553,ENSG00000220758
chr6	27296376	27296526	6:27296376-27296526	-
chr6	27297916	27298066	6:27297916-27298066	ENSG00000270935,ENSG00000158553,ENSG00000220758
chr6	27312356	27312506	6:27312356-27312506	ENSG00000158553,ENSG00000220758
chr6	27312776	27312926	6:27312776-27312926	ENSG00000158553,ENSG00000220758
chr6	27332856	27333046	6:27332856-27333046	ENSG00000220758,ENSG00000204789
chr6	27333696	27333996	6:27333696-27333996	ENSG00000220758
chr6	27334976	27335126	6:27334976-27335126	-
chr6	27374579	27374729	6:27374579-27374729	ENSG00000204789
chr6	27375216	27375389	6:27375216-27375389	ENSG00000204789,ENSG00000124613
chr6	27375836	27375986	6:27375836-27375986	ENSG00000204789,ENSG00000124613
chr6	27388339	27388489	6:27388339-27388489	-
chr6	27388736	27388886	6:27388736-27388886	ENSG00000204789,ENSG00000124613,ENSG00000271755,ENSG00000237154,ENSG00000285849
chr6	27422762	27422912	6:27422762-27422912	ENSG00000271755,ENSG00000237154
chr6	27423056	27423246	6:27423056-27423246	ENSG00000271755,ENSG00000237154
chr6	27452516	27452666	6:27452516-27452666	ENSG00000285849
chr6	27468436	27468586	6:27468436-27468586	-
chr6	27472376	27472546	6:27472376-27472546	ENSG00000096654,ENSG00000285849,ENSG00000286652
chr6	27473096	27473246	6:27473096-27473246	ENSG00000204789,ENSG00000124613,ENSG00000271755,ENSG00000237154,ENSG00000096654,ENSG00000285849,ENSG00000286652
chr6	27473716	27473866	6:27473716-27473866	-
chr6	27478276	27478426	6:27478276-27478426	ENSG00000096654,ENSG00000286652
chr6	27478836	27479006	6:27478836-27479006	ENSG00000271755,ENSG00000237154,ENSG00000096654,ENSG00000285849,ENSG00000286652
chr6	27479496	27479646	6:27479496-27479646	ENSG00000204789,ENSG00000271755,ENSG00000237154,ENSG00000096654,ENSG00000285849,ENSG00000286652
chr6	27495756	27495926	6:27495756-27495926	-
chr6	27503056	27503398	6:27503056-27503398	-
chr6	27503656	27503806	6:27503656-27503806	ENSG00000285703,ENSG00000278332,ENSG00000270666
chr6	27505716	27505866	6:27505716-27505866	ENSG00000278332
chr6	27518936	27519086	6:27518936-27519086	ENSG00000285703,ENSG00000278332,ENSG00000270666,ENSG00000218347
chr6	27519416	27519566	6:27519416-27519566	ENSG00000204789,ENSG00000271755,ENSG00000237154,ENSG00000285703,ENSG00000278332,ENSG00000270666,ENSG00000218347,ENSG00000219738
chr6	27532983	27533133	6:27532983-27533133	-
chr6	27545556	27545706	6:27545556-27545706	ENSG00000219738
chr6	27547696	27547866	6:27547696-27547866	ENSG00000219738
chr6	27548636	27548786	6:27548636-27548786	ENSG00000219738
chr6	27553336	27553486	6:27553336-27553486	ENSG00000219738
chr6	27583396	27583566	6:27583396-27583566	ENSG00000219738
chr6	27591776	27591966	6:27591776-27591966	ENSG00000206671
chr6	27592676	27592826	6:27592676-27592826	ENSG00000219738,ENSG00000206671
chr6	27593336	27593486	6:27593336-27593486	ENSG00000206671
chr6	27605636	27605806	6:27605636-27605806	ENSG00000206671
chr6	27609356	27609526	6:27609356-27609526	ENSG00000219738,ENSG00000206671
chr6	27617436	27617586	6:27617436-27617586	-
chr6	27617776	27617946	6:27617776-27617946	-
chr6	27618336	27618486	6:27618336-27618486	-
chr6	27631036	27631186	6:27631036-27631186	-
chr6	27631396	27631546	6:27631396-27631546	ENSG00000216676
chr6	27650876	27651026	6:27650876-27651026	ENSG00000216676
chr6	27668536	27668726	6:27668536-27668726	ENSG00000216676
chr6	27669096	27669246	6:27669096-27669246	-
chr6	27669336	27669486	6:27669336-27669486	-
chr6	27670476	27670626	6:27670476-27670626	ENSG00000216676,ENSG00000287674
chr6	27672356	27672506	6:27672356-27672506	ENSG00000287674
chr6	27684536	27684776	6:27684536-27684776	ENSG00000287674,ENSG00000281706
chr6	27687556	27687706	6:27687556-27687706	ENSG00000287674,ENSG00000281706
chr6	27688216	27688386	6:27688216-27688386	ENSG00000287674,ENSG00000281706
chr6	27721076	27721266	6:27721076-27721266	-
chr6	27738436	27738586	6:27738436-27738586	ENSG00000216915
chr6	27738816	27738966	6:27738816-27738966	ENSG00000216915
chr6	27752396	27752546	6:27752396-27752546	ENSG00000216915,ENSG00000287252
chr6	27753276	27753426	6:27753276-27753426	ENSG00000216915,ENSG00000287252
chr6	27754136	27754306	6:27754136-27754306	ENSG00000287252
chr6	27761476	27761626	6:27761476-27761626	ENSG00000287252
chr6	27772576	27772726	6:27772576-27772726	ENSG00000218069
chr6	27777696	27777846	6:27777696-27777846	ENSG00000218069
chr6	27778096	27778246	6:27778096-27778246	ENSG00000218069
chr6	27791296	27791446	6:27791296-27791446	ENSG00000218069
chr6	27791782	27791932	6:27791782-27791932	-
chr6	27792216	27792406	6:27792216-27792406	ENSG00000218069
chr6	27795916	27796086	6:27795916-27796086	ENSG00000218069,ENSG00000217862,ENSG00000185130,ENSG00000196747
chr6	27807137	27807287	6:27807137-27807287	ENSG00000217862,ENSG00000185130,ENSG00000196747,ENSG00000278828,ENSG00000276368
chr6	27807937	27808087	6:27807937-27808087	ENSG00000218069,ENSG00000217862,ENSG00000185130,ENSG00000196747,ENSG00000278828,ENSG00000276368,ENSG00000273703,ENSG00000197238,ENSG00000168131
chr6	27808537	27808687	6:27808537-27808687	ENSG00000217862,ENSG00000185130,ENSG00000196747
chr6	27809937	27810087	6:27809937-27810087	ENSG00000217862,ENSG00000185130,ENSG00000196747,ENSG00000278828,ENSG00000276368,ENSG00000273703,ENSG00000197238
chr6	27810517	27810667	6:27810517-27810667	ENSG00000217862,ENSG00000185130,ENSG00000196747,ENSG00000278828,ENSG00000276368,ENSG00000273703
chr6	27814857	27815007	6:27814857-27815007	ENSG00000217862,ENSG00000185130,ENSG00000196747,ENSG00000278828,ENSG00000276368,ENSG00000273703,ENSG00000197238
chr6	27819817	27819980	6:27819817-27819980	ENSG00000278828,ENSG00000276368,ENSG00000273703,ENSG00000197238
chr6	27823837	27823987	6:27823837-27823987	ENSG00000273703,ENSG00000197238
chr6	27824677	27824827	6:27824677-27824827	ENSG00000273703,ENSG00000197238
chr6	27825137	27825287	6:27825137-27825287	ENSG00000197238,ENSG00000273542
chr6	27830657	27830807	6:27830657-27830807	ENSG00000273542
chr6	27831037	27831187	6:27831037-27831187	ENSG00000273542,ENSG00000233822,ENSG00000275221
chr6	27831584	27831734	6:27831584-27831734	ENSG00000273542,ENSG00000233822,ENSG00000275221
chr6	27836198	27836348	6:27836198-27836348	-
chr6	27837137	27837327	6:27837137-27837327	ENSG00000273542,ENSG00000233822,ENSG00000275221
chr6	27837397	27837547	6:27837397-27837547	ENSG00000273542,ENSG00000233822,ENSG00000275221
chr6	27837837	27838022	6:27837837-27838022	ENSG00000273542,ENSG00000233822,ENSG00000275221
chr6	27838337	27838487	6:27838337-27838487	ENSG00000217862,ENSG00000185130,ENSG00000196747,ENSG00000278828,ENSG00000276368,ENSG00000273703,ENSG00000197238,ENSG00000273542,ENSG00000233822,ENSG00000275221,ENSG00000217646,ENSG00000276903,ENSG00000184357,ENSG00000275379,ENSG00000275126,ENSG00000197153,ENSG00000278677,ENSG00000274641,ENSG00000214374
chr6	27838977	27839127	6:27838977-27839127	-
chr6	27839877	27840027	6:27839877-27840027	ENSG00000273542,ENSG00000233822,ENSG00000275221
chr6	27860657	27860807	6:27860657-27860807	ENSG00000217646
chr6	27861408	27861558	6:27861408-27861558	ENSG00000217646
chr6	27864077	27864377	6:27864077-27864377	ENSG00000217646
chr6	27864557	27864707	6:27864557-27864707	ENSG00000217646
chr6	27865117	27865267	6:27865117-27865267	ENSG00000233822,ENSG00000275221,ENSG00000217646,ENSG00000276903,ENSG00000184357,ENSG00000275379,ENSG00000275126,ENSG00000197153,ENSG00000278677,ENSG00000274641,ENSG00000168131,ENSG00000168126
chr6	27866432	27866587	6:27866432-27866587	ENSG00000217646,ENSG00000276903,ENSG00000184357,ENSG00000275379,ENSG00000275126
chr6	27867537	27867687	6:27867537-27867687	ENSG00000217646,ENSG00000276903,ENSG00000184357,ENSG00000275379,ENSG00000275126
chr6	27872317	27872487	6:27872317-27872487	ENSG00000217646,ENSG00000276903,ENSG00000184357,ENSG00000275379,ENSG00000275126,ENSG00000197153,ENSG00000278677,ENSG00000274641,ENSG00000168131,ENSG00000168126
chr6	27873197	27873347	6:27873197-27873347	ENSG00000276903,ENSG00000184357,ENSG00000275379,ENSG00000275126
chr6	27873497	27873647	6:27873497-27873647	ENSG00000276903,ENSG00000184357,ENSG00000275379,ENSG00000275126
chr6	27890777	27890927	6:27890777-27890927	ENSG00000197153,ENSG00000278677,ENSG00000274641,ENSG00000238610,ENSG00000168131
chr6	27891137	27891287	6:27891137-27891287	-
chr6	27892737	27892887	6:27892737-27892887	ENSG00000197153,ENSG00000278677,ENSG00000274641
chr6	27893197	27893367	6:27893197-27893367	ENSG00000275379,ENSG00000275126,ENSG00000197153,ENSG00000278677,ENSG00000274641,ENSG00000238610,ENSG00000168131,ENSG00000168126,ENSG00000124657
chr6	27893777	27893987	6:27893777-27893987	-
chr6	27893997	27894147	6:27893997-27894147	-
chr6	27894437	27894587	6:27894437-27894587	ENSG00000197153,ENSG00000278677,ENSG00000274641,ENSG00000238610,ENSG00000168131
chr6	27895157	27895307	6:27895157-27895307	ENSG00000197153,ENSG00000278677,ENSG00000274641,ENSG00000238610,ENSG00000168131
chr6	27895577	27895747	6:27895577-27895747	ENSG00000197153,ENSG00000278677,ENSG00000274641,ENSG00000238610,ENSG00000168131
chr6	27902897	27903047	6:27902897-27903047	ENSG00000238610,ENSG00000168131,ENSG00000168126
chr6	27987077	27987227	6:27987077-27987227	ENSG00000214374,ENSG00000216629
chr6	27987377	27987527	6:27987377-27987527	ENSG00000214374,ENSG00000216629
chr6	27994717	27994867	6:27994717-27994867	ENSG00000214374,ENSG00000216629
chr6	28004829	28004979	6:28004829-28004979	-
chr6	28005237	28005387	6:28005237-28005387	ENSG00000217539,ENSG00000199851,ENSG00000217315
chr6	28005617	28005767	6:28005617-28005767	ENSG00000216629,ENSG00000217539,ENSG00000199851,ENSG00000217315
chr6	28015569	28015719	6:28015569-28015719	ENSG00000217539,ENSG00000199851,ENSG00000217315
chr6	28080157	28080307	6:28080157-28080307	-
chr6	28080837	28080987	6:28080837-28080987	ENSG00000168126,ENSG00000124657,ENSG00000214374,ENSG00000216629,ENSG00000269293,ENSG00000217315,ENSG00000187763,ENSG00000182477,ENSG00000220721,ENSG00000272009,ENSG00000197279,ENSG00000219891,ENSG00000219392,ENSG00000196812,ENSG00000261839,ENSG00000270326,ENSG00000273712,ENSG00000218016,ENSG00000216901
chr6	28104697	28104867	6:28104697-28104867	ENSG00000220721,ENSG00000219891,ENSG00000219392
chr6	28109212	28109362	6:28109212-28109362	-
chr6	28124477	28124627	6:28124477-28124627	ENSG00000219392,ENSG00000196812
chr6	28134117	28134267	6:28134117-28134267	ENSG00000269293,ENSG00000261839
chr6	28135643	28135793	6:28135643-28135793	-
chr6	28136137	28136287	6:28136137-28136287	-
chr6	28136797	28136967	6:28136797-28136967	ENSG00000269293,ENSG00000217315,ENSG00000182477,ENSG00000219891,ENSG00000219392,ENSG00000196812,ENSG00000261839,ENSG00000198315,ENSG00000218016,ENSG00000216901,ENSG00000226314
chr6	28137317	28137467	6:28137317-28137467	ENSG00000269293,ENSG00000196812,ENSG00000261839,ENSG00000198315
chr6	28141777	28141927	6:28141777-28141927	ENSG00000269293,ENSG00000196812,ENSG00000261839,ENSG00000198315,ENSG00000218016,ENSG00000216901,ENSG00000226314
chr6	28142557	28142707	6:28142557-28142707	ENSG00000269293,ENSG00000261839,ENSG00000198315
chr6	28161285	28161435	6:28161285-28161435	ENSG00000226314
chr6	28161717	28161868	6:28161717-28161868	ENSG00000216901,ENSG00000280107,ENSG00000226314
chr6	28167157	28167347	6:28167157-28167347	ENSG00000218016,ENSG00000216901,ENSG00000280107,ENSG00000226314
chr6	28188279	28188429	6:28188279-28188429	ENSG00000218016,ENSG00000216901
chr6	28207777	28207927	6:28207777-28207927	ENSG00000218016,ENSG00000216901
chr6	28212517	28212667	6:28212517-28212667	-
chr6	28213017	28213167	6:28213017-28213167	ENSG00000137185,ENSG00000176933,ENSG00000218016,ENSG00000216901,ENSG00000280107,ENSG00000226314
chr6	28215594	28215744	6:28215594-28215744	ENSG00000176933
chr6	28218617	28218787	6:28218617-28218787	ENSG00000137185,ENSG00000176933
chr6	28218872	28219022	6:28218872-28219022	ENSG00000176933
chr6	28225157	28225327	6:28225157-28225327	ENSG00000137185,ENSG00000176933,ENSG00000218016,ENSG00000216901
chr6	28252237	28252407	6:28252237-28252407	ENSG00000270326,ENSG00000273712,ENSG00000137338,ENSG00000276302,ENSG00000197062,ENSG00000189134,ENSG00000187626,ENSG00000137185,ENSG00000218016,ENSG00000216901
chr6	28259197	28259347	6:28259197-28259347	ENSG00000189134,ENSG00000187626
chr6	28267037	28267187	6:28267037-28267187	ENSG00000270326,ENSG00000273712,ENSG00000137338,ENSG00000276302,ENSG00000197062,ENSG00000189134,ENSG00000187626,ENSG00000216901
chr6	28269597	28269747	6:28269597-28269747	ENSG00000270326,ENSG00000273712,ENSG00000137338,ENSG00000276302,ENSG00000197062,ENSG00000189134,ENSG00000187626
chr6	28277878	28278028	6:28277878-28278028	ENSG00000137338
chr6	28281458	28281628	6:28281458-28281628	ENSG00000270326,ENSG00000273712,ENSG00000137338
chr6	28282738	28282888	6:28282738-28282888	ENSG00000137338
chr6	28283098	28283248	6:28283098-28283248	ENSG00000137338
chr6	28335538	28335688	6:28335538-28335688	ENSG00000189298,ENSG00000235109,ENSG00000270326,ENSG00000273712,ENSG00000137338
chr6	28336098	28336248	6:28336098-28336248	ENSG00000189298,ENSG00000235109,ENSG00000270326,ENSG00000273712
chr6	28336458	28336608	6:28336458-28336608	-
chr6	28349858	28350008	6:28349858-28350008	ENSG00000189298,ENSG00000235109
chr6	28353716	28353866	6:28353716-28353866	-
chr6	28354198	28354368	6:28354198-28354368	ENSG00000189298,ENSG00000235109,ENSG00000270326,ENSG00000273712
chr6	28355978	28356128	6:28355978-28356128	-
chr6	28356238	28356388	6:28356238-28356388	ENSG00000189298,ENSG00000235109,ENSG00000270326,ENSG00000273712
chr6	28383318	28383488	6:28383318-28383488	ENSG00000251877,ENSG00000158691
chr6	28394038	28394188	6:28394038-28394188	ENSG00000158691
chr6	28398938	28399088	6:28398938-28399088	ENSG00000251877,ENSG00000158691
chr6	28399738	28399908	6:28399738-28399908	ENSG00000251877,ENSG00000158691
chr6	28401278	28401428	6:28401278-28401428	ENSG00000251877,ENSG00000158691
chr6	28420158	28420308	6:28420158-28420308	ENSG00000251877
chr6	28433185	28433335	6:28433185-28433335	-
chr6	28443438	28443608	6:28443438-28443608	ENSG00000198704,ENSG00000219262,ENSG00000231162,ENSG00000187987,ENSG00000251877
chr6	28447078	28447228	6:28447078-28447228	ENSG00000231162
chr6	28447378	28447528	6:28447378-28447528	ENSG00000219262,ENSG00000231162,ENSG00000187987
chr6	28474498	28474648	6:28474498-28474648	ENSG00000217315,ENSG00000187763,ENSG00000182477,ENSG00000204694,ENSG00000206474,ENSG00000277881,ENSG00000204688,ENSG00000229274,ENSG00000112462,ENSG00000243729,ENSG00000230056,ENSG00000204695,ENSG00000242524,ENSG00000204697,ENSG00000213911,ENSG00000197171,ENSG00000230598,ENSG00000224233,ENSG00000204700,ENSG00000284656,ENSG00000203492,ENSG00000227206,ENSG00000204701,ENSG00000204702,ENSG00000224586,ENSG00000198704,ENSG00000286819,ENSG00000287804,ENSG00000219262,ENSG00000231162,ENSG00000251877
chr6	28488978	28489128	6:28488978-28489128	ENSG00000224586,ENSG00000198704,ENSG00000286819,ENSG00000287804,ENSG00000219262
chr6	28489438	28489608	6:28489438-28489608	ENSG00000198704,ENSG00000286819,ENSG00000287804,ENSG00000219262
chr6	28490018	28490168	6:28490018-28490168	ENSG00000198704,ENSG00000286819,ENSG00000287804
chr6	28496218	28496368	6:28496218-28496368	ENSG00000198704
chr6	28537078	28537228	6:28537078-28537228	ENSG00000224586,ENSG00000198704
chr6	28537258	28537408	6:28537258-28537408	ENSG00000224586,ENSG00000198704
chr6	28542998	28543188	6:28542998-28543188	ENSG00000206474,ENSG00000230164,ENSG00000213911,ENSG00000197171,ENSG00000284656,ENSG00000227206,ENSG00000224586,ENSG00000198704
chr6	28543778	28543928	6:28543778-28543928	-
chr6	28543998	28544148	6:28543998-28544148	-
chr6	28580578	28580728	6:28580578-28580728	ENSG00000246350,ENSG00000232040
chr6	28585458	28585608	6:28585458-28585608	ENSG00000246350,ENSG00000232040
chr6	28587278	28587428	6:28587278-28587428	ENSG00000246350,ENSG00000232040
chr6	28587518	28587668	6:28587518-28587668	ENSG00000246350,ENSG00000232040
chr6	28589378	28589568	6:28589378-28589568	ENSG00000246350,ENSG00000232040,ENSG00000198704
chr6	28597338	28597488	6:28597338-28597488	ENSG00000246350,ENSG00000232040
chr6	28606858	28607008	6:28606858-28607008	-
chr6	28607118	28607288	6:28607118-28607288	ENSG00000271440,ENSG00000232040
chr6	28634738	28634888	6:28634738-28634888	ENSG00000287279,ENSG00000271440
chr6	28635118	28635268	6:28635118-28635268	ENSG00000287279,ENSG00000271440
chr6	28643478	28643628	6:28643478-28643628	ENSG00000235570,ENSG00000287279,ENSG00000271440
chr6	28648218	28648388	6:28648218-28648388	ENSG00000235570,ENSG00000287279,ENSG00000271440
chr6	28649238	28649388	6:28649238-28649388	ENSG00000235570
chr6	28658178	28658328	6:28658178-28658328	ENSG00000235570,ENSG00000287279,ENSG00000271440
chr6	28658878	28659028	6:28658878-28659028	-
chr6	28673838	28673988	6:28673838-28673988	-
chr6	28684318	28684468	6:28684318-28684468	-
chr6	28686078	28686228	6:28686078-28686228	-
chr6	28686538	28686708	6:28686538-28686708	ENSG00000204657,ENSG00000213911,ENSG00000204701,ENSG00000204704,ENSG00000277661,ENSG00000223677
chr6	28695838	28695988	6:28695838-28695988	-
chr6	28710618	28710768	6:28710618-28710768	-
chr6	28719698	28719848	6:28719698-28719848	-
chr6	28726039	28726189	6:28726039-28726189	ENSG00000237425
chr6	28729238	28729388	6:28729238-28729388	ENSG00000227206,ENSG00000237425
chr6	28735398	28735548	6:28735398-28735548	ENSG00000237425
chr6	28742878	28743028	6:28742878-28743028	-
chr6	28747778	28747948	6:28747778-28747948	ENSG00000237425
chr6	28757634	28757934	6:28757634-28757934	-
chr6	28758338	28758488	6:28758338-28758488	-
chr6	28769798	28769948	6:28769798-28769948	-
chr6	28789758	28789928	6:28789758-28789928	ENSG00000235559
chr6	28790718	28790868	6:28790718-28790868	ENSG00000235559
chr6	28794678	28794828	6:28794678-28794828	ENSG00000235559
chr6	28795688	28795838	6:28795688-28795838	-
chr6	28795938	28796108	6:28795938-28796108	ENSG00000235559
chr6	28802758	28802908	6:28802758-28802908	-
chr6	28807778	28807943	6:28807778-28807943	-
chr6	28812061	28812211	6:28812061-28812211	-
chr6	28817158	28817328	6:28817158-28817328	-
chr6	28837458	28837608	6:28837458-28837608	ENSG00000225173
chr6	28838478	28838628	6:28838478-28838628	ENSG00000277661,ENSG00000223677,ENSG00000225173
chr6	28838958	28839148	6:28838958-28839148	ENSG00000225173
chr6	28863698	28863848	6:28863698-28863848	ENSG00000213916,ENSG00000225595,ENSG00000225173
chr6	28864058	28864328	6:28864058-28864328	ENSG00000213916,ENSG00000225595
chr6	28865958	28866108	6:28865958-28866108	-
chr6	28866458	28866608	6:28866458-28866608	ENSG00000213916,ENSG00000225595
chr6	28866718	28866888	6:28866718-28866888	-
chr6	28867198	28867348	6:28867198-28867348	-
chr6	28881358	28881508	6:28881358-28881508	ENSG00000233366
chr6	28895638	28895788	6:28895638-28895788	ENSG00000225797,ENSG00000204687,ENSG00000213900,ENSG00000204695,ENSG00000204697,ENSG00000213911,ENSG00000230598,ENSG00000284656,ENSG00000204703,ENSG00000204709,ENSG00000212240,ENSG00000204713,ENSG00000224157,ENSG00000233366,ENSG00000213916,ENSG00000225595,ENSG00000225173
chr6	28896318	28896468	6:28896318-28896468	ENSG00000225797,ENSG00000204687,ENSG00000213900,ENSG00000112462,ENSG00000243729,ENSG00000204695,ENSG00000242524,ENSG00000204697,ENSG00000213911,ENSG00000197171,ENSG00000230598,ENSG00000284656,ENSG00000204702,ENSG00000204703,ENSG00000223677,ENSG00000204709,ENSG00000212240,ENSG00000204713,ENSG00000224157,ENSG00000233366,ENSG00000213916,ENSG00000225595,ENSG00000225173
chr6	28897058	28897208	6:28897058-28897208	ENSG00000224157
chr6	28898098	28898248	6:28898098-28898248	-
chr6	28898438	28898588	6:28898438-28898588	-
chr6	28898878	28899028	6:28898878-28899028	-
chr6	28907498	28907648	6:28907498-28907648	ENSG00000212240,ENSG00000204713
chr6	28911025	28911175	6:28911025-28911175	ENSG00000212240
chr6	28915058	28915208	6:28915058-28915208	ENSG00000212240,ENSG00000204713
chr6	28917538	28917688	6:28917538-28917688	ENSG00000212240,ENSG00000204713
chr6	28922638	28922788	6:28922638-28922788	ENSG00000212240,ENSG00000204713
chr6	28923018	28923168	6:28923018-28923168	ENSG00000212240,ENSG00000204713
chr6	28923298	28923448	6:28923298-28923448	ENSG00000212240,ENSG00000204713
chr6	28923958	28924108	6:28923958-28924108	ENSG00000212240,ENSG00000204713
chr6	28939998	28940148	6:28939998-28940148	ENSG00000204709
chr6	28940398	28940548	6:28940398-28940548	-
chr6	28940619	28940769	6:28940619-28940769	-
chr6	28940978	28941148	6:28940978-28941148	ENSG00000228666,ENSG00000204709,ENSG00000204713
chr6	28941258	28941488	6:28941258-28941488	ENSG00000204709
chr6	28941558	28941728	6:28941558-28941728	ENSG00000204709
chr6	28942038	28942188	6:28942038-28942188	-
chr6	28943658	28943808	6:28943658-28943808	ENSG00000204709
chr6	28944458	28944608	6:28944458-28944608	ENSG00000228666,ENSG00000204709,ENSG00000204713
chr6	28950998	28951148	6:28950998-28951148	ENSG00000228666
chr6	28953198	28953348	6:28953198-28953348	ENSG00000228666
chr6	28953878	28954028	6:28953878-28954028	-
chr6	28977878	28978028	6:28977878-28978028	ENSG00000263426,ENSG00000228666
chr6	28981198	28981388	6:28981198-28981388	ENSG00000244349,ENSG00000227214,ENSG00000263426,ENSG00000228666
chr6	28981718	28981868	6:28981718-28981868	ENSG00000204704,ENSG00000197935,ENSG00000244349,ENSG00000227214,ENSG00000263426,ENSG00000228666,ENSG00000204709
chr6	28982018	28982168	6:28982018-28982168	ENSG00000204700,ENSG00000227206,ENSG00000204702,ENSG00000204704,ENSG00000277661,ENSG00000223677,ENSG00000197935,ENSG00000244349,ENSG00000227214,ENSG00000263426,ENSG00000228666,ENSG00000204709,ENSG00000225173
chr6	28982618	28982788	6:28982618-28982788	ENSG00000244349,ENSG00000227214,ENSG00000263426,ENSG00000228666
chr6	28985538	28985688	6:28985538-28985688	ENSG00000204694,ENSG00000277881,ENSG00000204688,ENSG00000225797,ENSG00000204687,ENSG00000213900,ENSG00000229274,ENSG00000232173,ENSG00000280236,ENSG00000112462,ENSG00000243729,ENSG00000230056,ENSG00000204695,ENSG00000242524,ENSG00000204697,ENSG00000213911,ENSG00000197171,ENSG00000230598,ENSG00000224233,ENSG00000204700,ENSG00000284656,ENSG00000203492,ENSG00000227206,ENSG00000204701,ENSG00000204702,ENSG00000204703,ENSG00000204704,ENSG00000277661,ENSG00000223677,ENSG00000197935,ENSG00000244349,ENSG00000227214,ENSG00000263426,ENSG00000228666,ENSG00000225173
chr6	28988618	28988770	6:28988618-28988770	ENSG00000244349,ENSG00000227214
chr6	28988918	28989088	6:28988918-28989088	ENSG00000244349,ENSG00000227214
chr6	29005598	29005788	6:29005598-29005788	ENSG00000223677,ENSG00000197935
chr6	29011398	29011548	6:29011398-29011548	ENSG00000223677,ENSG00000197935
chr6	29014798	29014948	6:29014798-29014948	ENSG00000197935
chr6	29016838	29016988	6:29016838-29016988	ENSG00000204704,ENSG00000277661,ENSG00000223677
chr6	29017198	29017368	6:29017198-29017368	ENSG00000230598,ENSG00000224233,ENSG00000204700,ENSG00000284656,ENSG00000227206,ENSG00000204701,ENSG00000204702,ENSG00000204703,ENSG00000204704,ENSG00000277661,ENSG00000223677,ENSG00000197935,ENSG00000225173
chr6	29072238	29072388	6:29072238-29072388	ENSG00000204702,ENSG00000204703,ENSG00000228364,ENSG00000236909,ENSG00000277661
chr6	29385797	29385947	6:29385797-29385947	ENSG00000280236,ENSG00000112462
chr6	29419716	29419866	6:29419716-29419866	ENSG00000204694,ENSG00000206474,ENSG00000277881,ENSG00000251608,ENSG00000280236,ENSG00000243729
chr6	29516238	29516388	6:29516238-29516388	ENSG00000204687,ENSG00000213900,ENSG00000229274,ENSG00000224582,ENSG00000229281
chr6	29552678	29552848	6:29552678-29552848	ENSG00000204694,ENSG00000206474,ENSG00000277881,ENSG00000204688,ENSG00000225797,ENSG00000230164,ENSG00000204687,ENSG00000213900,ENSG00000229274,ENSG00000224582,ENSG00000229281,ENSG00000237988,ENSG00000213886,ENSG00000232173,ENSG00000227609,ENSG00000280236,ENSG00000112462,ENSG00000243729
chr6	29553658	29553808	6:29553658-29553808	ENSG00000229274,ENSG00000224582,ENSG00000229281,ENSG00000237988,ENSG00000213886,ENSG00000232173,ENSG00000227609
chr6	29589558	29589708	6:29589558-29589708	ENSG00000204694,ENSG00000206474,ENSG00000204687,ENSG00000213900,ENSG00000232173,ENSG00000227609,ENSG00000201330,ENSG00000231301,ENSG00000204657,ENSG00000112462
chr6	29593587	29593737	6:29593587-29593737	ENSG00000227609,ENSG00000204657
chr6	29594036	29594186	6:29594036-29594186	ENSG00000227609,ENSG00000204657
chr6	29597418	29597568	6:29597418-29597568	-
chr6	29628118	29628288	6:29628118-29628288	ENSG00000204681,ENSG00000235238
chr6	29628732	29628888	6:29628732-29628888	ENSG00000204681
chr6	29632518	29632668	6:29632518-29632668	ENSG00000204681,ENSG00000235238
chr6	29633018	29633168	6:29633018-29633168	ENSG00000204681,ENSG00000235238
chr6	29648078	29648228	6:29648078-29648228	ENSG00000204681,ENSG00000235238,ENSG00000204644
chr6	29650118	29650268	6:29650118-29650268	ENSG00000204681,ENSG00000235238,ENSG00000204655,ENSG00000204644,ENSG00000229142,ENSG00000204632,ENSG00000112462
chr6	29651758	29651908	6:29651758-29651908	ENSG00000204655,ENSG00000204644
chr6	29653538	29653708	6:29653538-29653708	ENSG00000235238,ENSG00000204655,ENSG00000204644
chr6	29661859	29662009	6:29661859-29662009	ENSG00000204655
chr6	29696638	29696790	6:29696638-29696790	ENSG00000204644
chr6	29702638	29702788	6:29702638-29702788	ENSG00000233916
chr6	29705758	29705908	6:29705758-29705908	ENSG00000204644,ENSG00000233916,ENSG00000204642,ENSG00000225864,ENSG00000239257,ENSG00000229142,ENSG00000204632
chr6	29723258	29723428	6:29723258-29723428	ENSG00000233916,ENSG00000204642,ENSG00000225864,ENSG00000239257,ENSG00000229142,ENSG00000204632
chr6	29723696	29723846	6:29723696-29723846	ENSG00000204642,ENSG00000225864,ENSG00000239257
chr6	29738138	29738288	6:29738138-29738288	ENSG00000233916,ENSG00000204642,ENSG00000225864,ENSG00000214922,ENSG00000239257,ENSG00000273340,ENSG00000227758,ENSG00000199290,ENSG00000229142,ENSG00000204632,ENSG00000285761,ENSG00000272236,ENSG00000235821
chr6	29748558	29748708	6:29748558-29748708	ENSG00000214922,ENSG00000273340,ENSG00000227758,ENSG00000199290,ENSG00000285761,ENSG00000272236,ENSG00000235821
chr6	29749018	29749168	6:29749018-29749168	ENSG00000204642,ENSG00000225864,ENSG00000214922,ENSG00000239257,ENSG00000273340,ENSG00000227758,ENSG00000199290,ENSG00000229142,ENSG00000204632,ENSG00000285761,ENSG00000272236,ENSG00000235821
chr6	29753058	29753228	6:29753058-29753228	ENSG00000204644,ENSG00000233916,ENSG00000204642,ENSG00000225864,ENSG00000214922,ENSG00000239257,ENSG00000273340,ENSG00000227758,ENSG00000199290,ENSG00000229142,ENSG00000204632,ENSG00000270896,ENSG00000285761,ENSG00000272236,ENSG00000235821
chr6	29762778	29762928	6:29762778-29762928	ENSG00000270896
chr6	29763718	29763868	6:29763718-29763868	ENSG00000204644,ENSG00000233916,ENSG00000214922,ENSG00000199290,ENSG00000229142,ENSG00000204632,ENSG00000237042,ENSG00000176998,ENSG00000181126,ENSG00000270896,ENSG00000285761,ENSG00000272236,ENSG00000235821
chr6	29764938	29765088	6:29764938-29765088	ENSG00000270896
chr6	29791338	29791488	6:29791338-29791488	ENSG00000176998,ENSG00000181126
chr6	29792418	29792568	6:29792418-29792568	ENSG00000176998,ENSG00000181126
chr6	29792858	29793008	6:29792858-29793008	ENSG00000176998,ENSG00000181126
chr6	29794978	29795128	6:29794978-29795128	ENSG00000213880,ENSG00000261548,ENSG00000176998,ENSG00000181126
chr6	29797298	29797448	6:29797298-29797448	ENSG00000229142,ENSG00000204632,ENSG00000237042,ENSG00000213880,ENSG00000261548,ENSG00000176998,ENSG00000181126
chr6	29809278	29809428	6:29809278-29809428	ENSG00000237042,ENSG00000213880,ENSG00000261548
chr6	29813938	29814088	6:29813938-29814088	ENSG00000237042
chr6	29826380	29826530	6:29826380-29826530	ENSG00000229142,ENSG00000204632
chr6	29834958	29835108	6:29834958-29835108	ENSG00000229142,ENSG00000204632
chr6	29840014	29840164	6:29840014-29840164	-
chr6	29848158	29848308	6:29848158-29848308	ENSG00000204622,ENSG00000237669,ENSG00000281831,ENSG00000285799
chr6	29850098	29850248	6:29850098-29850248	ENSG00000285799
chr6	29860698	29860848	6:29860698-29860848	ENSG00000281831
chr6	29861618	29861768	6:29861618-29861768	ENSG00000281831
chr6	29864518	29864668	6:29864518-29864668	ENSG00000281831
chr6	29887453	29887608	6:29887453-29887608	ENSG00000231130,ENSG00000206341,ENSG00000230521,ENSG00000281831,ENSG00000285799
chr6	29888098	29888248	6:29888098-29888248	ENSG00000231130,ENSG00000206341,ENSG00000230521,ENSG00000281831,ENSG00000285799
chr6	29892818	29892968	6:29892818-29892968	ENSG00000233677,ENSG00000235963,ENSG00000231130,ENSG00000206341,ENSG00000230521,ENSG00000285799
chr6	29926218	29926368	6:29926218-29926368	ENSG00000233677,ENSG00000235963,ENSG00000227262,ENSG00000230795,ENSG00000228078
chr6	29927118	29927285	6:29927118-29927285	ENSG00000233677,ENSG00000235963,ENSG00000227262,ENSG00000230795,ENSG00000228078
chr6	29941698	29941848	6:29941698-29941848	ENSG00000228078,ENSG00000206503,ENSG00000227766
chr6	29942358	29942508	6:29942358-29942508	ENSG00000204622,ENSG00000237669,ENSG00000233677,ENSG00000235963,ENSG00000227262,ENSG00000230795,ENSG00000228078,ENSG00000206503,ENSG00000227766,ENSG00000235290,ENSG00000229390,ENSG00000204625,ENSG00000231130,ENSG00000206341,ENSG00000230521,ENSG00000281831,ENSG00000285799
chr6	29942746	29942896	6:29942746-29942896	ENSG00000206503,ENSG00000227766
chr6	29952958	29953108	6:29952958-29953108	ENSG00000235290
chr6	29964918	29965068	6:29964918-29965068	ENSG00000233677,ENSG00000235963,ENSG00000227262,ENSG00000230795,ENSG00000228078,ENSG00000206503,ENSG00000227766,ENSG00000235290,ENSG00000229390,ENSG00000204625,ENSG00000231130,ENSG00000206341,ENSG00000230521,ENSG00000281831,ENSG00000285799
chr6	29965898	29966048	6:29965898-29966048	ENSG00000233677,ENSG00000235963,ENSG00000229390,ENSG00000204625
chr6	29968298	29968448	6:29968298-29968448	ENSG00000229390,ENSG00000204625
chr6	29976578	29976748	6:29976578-29976748	ENSG00000233677,ENSG00000235963,ENSG00000229390,ENSG00000204625
chr6	29976998	29977168	6:29976998-29977168	ENSG00000233677,ENSG00000235963,ENSG00000229390,ENSG00000204625
chr6	29992898	29993048	6:29992898-29993048	ENSG00000238024,ENSG00000224312
chr6	29995558	29995708	6:29995558-29995708	ENSG00000204622,ENSG00000237669,ENSG00000233677,ENSG00000235963,ENSG00000238024,ENSG00000224312,ENSG00000281831
chr6	30002978	30003128	6:30002978-30003128	ENSG00000204622,ENSG00000237669,ENSG00000238024,ENSG00000224312
chr6	30006138	30006288	6:30006138-30006288	ENSG00000204622,ENSG00000237669
chr6	30006411	30006561	6:30006411-30006561	ENSG00000204622,ENSG00000237669
chr6	30006818	30006968	6:30006818-30006968	ENSG00000204622,ENSG00000237669
chr6	30013398	30013548	6:30013398-30013548	ENSG00000204622,ENSG00000237669
chr6	30033518	30033668	6:30033518-30033668	ENSG00000232757,ENSG00000278104
chr6	30037298	30037448	6:30037298-30037448	ENSG00000232757,ENSG00000278104
chr6	30044698	30044848	6:30044698-30044848	ENSG00000232757,ENSG00000278104,ENSG00000204623
chr6	30050778	30050928	6:30050778-30050928	ENSG00000275856,ENSG00000066379,ENSG00000204623
chr6	30061138	30061308	6:30061138-30061308	ENSG00000275856,ENSG00000066379,ENSG00000278773,ENSG00000204619,ENSG00000204618,ENSG00000204623
chr6	30061798	30061948	6:30061798-30061948	ENSG00000275856,ENSG00000066379,ENSG00000278773,ENSG00000204623
chr6	30067018	30067168	6:30067018-30067168	ENSG00000275856,ENSG00000066379,ENSG00000278773,ENSG00000204619,ENSG00000204618,ENSG00000233677,ENSG00000235963,ENSG00000204623,ENSG00000206341,ENSG00000230521,ENSG00000281831
chr6	30071418	30071568	6:30071418-30071568	ENSG00000204618
chr6	30091878	30092028	6:30091878-30092028	ENSG00000204618
chr6	30092258	30092408	6:30092258-30092408	-
chr6	30102058	30102228	6:30102058-30102228	ENSG00000204618,ENSG00000204616,ENSG00000231226,ENSG00000252228
chr6	30102538	30102688	6:30102538-30102688	ENSG00000204616,ENSG00000231226
chr6	30103178	30103328	6:30103178-30103328	ENSG00000204618,ENSG00000204616,ENSG00000231226,ENSG00000252228,ENSG00000204614
chr6	30131118	30131268	6:30131118-30131268	ENSG00000204616,ENSG00000231226,ENSG00000252228,ENSG00000204614
chr6	30149338	30149488	6:30149338-30149488	-
chr6	30151177	30151328	6:30151177-30151328	-
chr6	30154818	30154968	6:30154818-30154968	ENSG00000252228,ENSG00000233892,ENSG00000204610,ENSG00000204613,ENSG00000204614
chr6	30155358	30155508	6:30155358-30155508	ENSG00000204610,ENSG00000204613
chr6	30155818	30155968	6:30155818-30155968	ENSG00000204610,ENSG00000204613
chr6	30156298	30156448	6:30156298-30156448	ENSG00000233892,ENSG00000204610,ENSG00000204613
chr6	30157698	30157848	6:30157698-30157848	ENSG00000204610,ENSG00000204613
chr6	30170118	30170268	6:30170118-30170268	ENSG00000233892,ENSG00000204610,ENSG00000204613
chr6	30171658	30171808	6:30171658-30171808	ENSG00000204610
chr6	30201918	30202068	6:30201918-30202068	ENSG00000233892,ENSG00000234127
chr6	30206218	30206368	6:30206218-30206368	ENSG00000234127
chr6	30207138	30207288	6:30207138-30207288	ENSG00000233892,ENSG00000234127
chr6	30207651	30207828	6:30207651-30207828	ENSG00000233892,ENSG00000234127
chr6	30210778	30210928	6:30210778-30210928	-
chr6	30211530	30211680	6:30211530-30211680	-
chr6	30212938	30213088	6:30212938-30213088	ENSG00000234127
chr6	30213438	30213588	6:30213438-30213588	ENSG00000248167,ENSG00000204599,ENSG00000231074,ENSG00000270604,ENSG00000233892,ENSG00000234127
chr6	30214118	30214308	6:30214118-30214308	ENSG00000234127
chr6	30214518	30214668	6:30214518-30214668	ENSG00000234127
chr6	30219278	30219432	6:30219278-30219432	ENSG00000234127
chr6	30234478	30234628	6:30234478-30234628	ENSG00000236475,ENSG00000270604
chr6	30238558	30238708	6:30238558-30238708	ENSG00000236475,ENSG00000270604
chr6	30240578	30240728	6:30240578-30240728	ENSG00000236475
chr6	30259418	30259568	6:30259418-30259568	ENSG00000280128,ENSG00000243753
chr6	30259818	30259968	6:30259818-30259968	ENSG00000243753
chr6	30263938	30264088	6:30263938-30264088	ENSG00000243753
chr6	30272144	30272294	6:30272144-30272294	ENSG00000280128
chr6	30273658	30273808	6:30273658-30273808	ENSG00000280128
chr6	30281118	30281268	6:30281118-30281268	ENSG00000280128
chr6	30321798	30321968	6:30321798-30321968	ENSG00000248167,ENSG00000204599,ENSG00000231074,ENSG00000270604
chr6	30322698	30322868	6:30322698-30322868	ENSG00000248167,ENSG00000204599,ENSG00000231074,ENSG00000270604
chr6	30323158	30323308	6:30323158-30323308	ENSG00000248167,ENSG00000204599,ENSG00000231074,ENSG00000270604
chr6	30325338	30325488	6:30325338-30325488	ENSG00000248167,ENSG00000204599,ENSG00000231074,ENSG00000270604
chr6	30325798	30325948	6:30325798-30325948	ENSG00000248167,ENSG00000204599,ENSG00000231074
chr6	30326358	30326708	6:30326358-30326708	ENSG00000241370,ENSG00000248167,ENSG00000204599,ENSG00000231074,ENSG00000270604
chr6	30326798	30326948	6:30326798-30326948	ENSG00000248167,ENSG00000204599,ENSG00000231074
chr6	30327118	30327268	6:30327118-30327268	ENSG00000248167,ENSG00000204599,ENSG00000231074,ENSG00000270604
chr6	30340698	30340848	6:30340698-30340848	ENSG00000241370
chr6	30345078	30345238	6:30345078-30345238	ENSG00000224372,ENSG00000241370
chr6	30345978	30346128	6:30345978-30346128	ENSG00000224372,ENSG00000241370
chr6	30350618	30350768	6:30350618-30350768	ENSG00000224486,ENSG00000224372,ENSG00000241370
chr6	30357718	30357868	6:30357718-30357868	ENSG00000236405,ENSG00000224486,ENSG00000224372,ENSG00000241370
chr6	30358338	30358488	6:30358338-30358488	ENSG00000236405,ENSG00000224486,ENSG00000224372
chr6	30361818	30361968	6:30361818-30361968	ENSG00000236405,ENSG00000224486
chr6	30366178	30366328	6:30366178-30366328	ENSG00000236405
chr6	30378438	30378588	6:30378438-30378588	-
chr6	30396938	30397108	6:30396938-30397108	ENSG00000226577
chr6	30399798	30399948	6:30399798-30399948	-
chr6	30403898	30404048	6:30403898-30404048	-
chr6	30411538	30411708	6:30411538-30411708	ENSG00000226577
chr6	30444118	30444268	6:30444118-30444268	-
chr6	30450978	30451148	6:30450978-30451148	ENSG00000286301
chr6	30453718	30453868	6:30453718-30453868	ENSG00000224936,ENSG00000229068,ENSG00000286301,ENSG00000226577
chr6	30463658	30463808	6:30463658-30463808	ENSG00000224936,ENSG00000229068
chr6	30463897	30464047	6:30463897-30464047	ENSG00000224936,ENSG00000229068
chr6	30466338	30466508	6:30466338-30466508	ENSG00000224936,ENSG00000229068
chr6	30466698	30466848	6:30466698-30466848	ENSG00000224936,ENSG00000229068
chr6	30482178	30482328	6:30482178-30482328	ENSG00000204592,ENSG00000236603
chr6	30483798	30483948	6:30483798-30483948	ENSG00000204592,ENSG00000236603,ENSG00000224936,ENSG00000229068
chr6	30489358	30489508	6:30489358-30489508	ENSG00000216101,ENSG00000204574,ENSG00000204576,ENSG00000204590,ENSG00000235781,ENSG00000204592,ENSG00000236603,ENSG00000224936,ENSG00000229068,ENSG00000286301
chr6	30490138	30490288	6:30490138-30490288	ENSG00000204592,ENSG00000236603
chr6	30496658	30496808	6:30496658-30496808	-
chr6	30500818	30500968	6:30500818-30500968	-
chr6	30503519	30503669	6:30503519-30503669	-
chr6	30509258	30509408	6:30509258-30509408	-
chr6	30516158	30516308	6:30516158-30516308	ENSG00000235781
chr6	30516578	30516748	6:30516578-30516748	ENSG00000235781,ENSG00000204592,ENSG00000236603
chr6	30521178	30521328	6:30521178-30521328	ENSG00000235781
chr6	30528038	30528188	6:30528038-30528188	ENSG00000235781,ENSG00000204592,ENSG00000236603
chr6	30532578	30532728	6:30532578-30532728	-
chr6	30541558	30541728	6:30541558-30541728	ENSG00000216101,ENSG00000204576,ENSG00000204590,ENSG00000204592,ENSG00000236603
chr6	30544738	30544888	6:30544738-30544888	ENSG00000204590
chr6	30548498	30548648	6:30548498-30548648	ENSG00000204590
chr6	30555178	30555328	6:30555178-30555328	ENSG00000204576,ENSG00000204590
chr6	30555678	30555828	6:30555678-30555828	ENSG00000204576,ENSG00000204590
chr6	30556038	30556200	6:30556038-30556200	ENSG00000204576,ENSG00000204590
chr6	30556458	30556608	6:30556458-30556608	ENSG00000204576,ENSG00000204590
chr6	30556898	30557048	6:30556898-30557048	ENSG00000204576,ENSG00000204590
chr6	30557169	30557319	6:30557169-30557319	-
chr6	30557598	30557748	6:30557598-30557748	ENSG00000204576,ENSG00000204590
chr6	30571298	30571448	6:30571298-30571448	ENSG00000216101,ENSG00000204574,ENSG00000204576,ENSG00000204590
chr6	30571578	30571748	6:30571578-30571748	ENSG00000216101,ENSG00000204574,ENSG00000204576,ENSG00000204590
chr6	30591078	30591248	6:30591078-30591248	ENSG00000216101,ENSG00000204574
chr6	30597438	30597588	6:30597438-30597588	ENSG00000204569,ENSG00000216101
chr6	30599758	30599908	6:30599758-30599908	-
chr6	30600584	30600734	6:30600584-30600734	-
chr6	30611656	30611806	6:30611656-30611806	-
chr6	30612378	30612528	6:30612378-30612528	ENSG00000204569
chr6	30612758	30612908	6:30612758-30612908	ENSG00000204569
chr6	30613438	30613588	6:30613438-30613588	-
chr6	30613798	30613948	6:30613798-30613948	-
chr6	30614998	30615148	6:30614998-30615148	ENSG00000204564,ENSG00000228415,ENSG00000137343,ENSG00000204568,ENSG00000204569
chr6	30615378	30615548	6:30615378-30615548	ENSG00000228415,ENSG00000137343,ENSG00000204568,ENSG00000204569
chr6	30616018	30616168	6:30616018-30616168	-
chr6	30617338	30617488	6:30617338-30617488	ENSG00000272540,ENSG00000196230,ENSG00000204560,ENSG00000204564,ENSG00000228415,ENSG00000137343,ENSG00000204568,ENSG00000204569,ENSG00000216101,ENSG00000204574,ENSG00000204576,ENSG00000204590
chr6	30617698	30617848	6:30617698-30617848	ENSG00000204564,ENSG00000228415,ENSG00000137343,ENSG00000204568,ENSG00000204569,ENSG00000216101,ENSG00000204576
chr6	30618278	30618428	6:30618278-30618428	-
chr6	30626758	30626918	6:30626758-30626918	ENSG00000228415,ENSG00000137343
chr6	30643758	30643908	6:30643758-30643908	ENSG00000204564
chr6	30646958	30647108	6:30646958-30647108	ENSG00000204564,ENSG00000228415,ENSG00000137343
chr6	30647818	30647968	6:30647818-30647968	ENSG00000204564
chr6	30673018	30673168	6:30673018-30673168	ENSG00000272540,ENSG00000196230,ENSG00000224328,ENSG00000146112,ENSG00000204560,ENSG00000204564,ENSG00000228415,ENSG00000137343
chr6	30679078	30679248	6:30679078-30679248	ENSG00000272540,ENSG00000196230,ENSG00000204560
chr6	30682178	30682348	6:30682178-30682348	ENSG00000272540,ENSG00000146112
chr6	30682598	30682748	6:30682598-30682748	ENSG00000146112
chr6	30682858	30683008	6:30682858-30683008	ENSG00000146112
chr6	30684798	30684948	6:30684798-30684948	-
chr6	30685478	30685628	6:30685478-30685628	ENSG00000137404,ENSG00000146112
chr6	30686378	30686528	6:30686378-30686528	ENSG00000137404,ENSG00000146112
chr6	30686658	30686808	6:30686658-30686808	ENSG00000137404,ENSG00000146112
chr6	30686918	30687068	6:30686918-30687068	-
chr6	30687358	30687508	6:30687358-30687508	ENSG00000272540,ENSG00000196230,ENSG00000224328,ENSG00000137337,ENSG00000230449,ENSG00000137404,ENSG00000146112
chr6	30687878	30688029	6:30687878-30688029	ENSG00000137404,ENSG00000146112
chr6	30690698	30690848	6:30690698-30690848	ENSG00000224328,ENSG00000230449,ENSG00000137404,ENSG00000146112
chr6	30691018	30691188	6:30691018-30691188	ENSG00000224328,ENSG00000230449,ENSG00000137404,ENSG00000146112
chr6	30695458	30695612	6:30695458-30695612	ENSG00000224328,ENSG00000137337,ENSG00000230449,ENSG00000137404
chr6	30717518	30717668	6:30717518-30717668	ENSG00000272540,ENSG00000196230,ENSG00000224328,ENSG00000137337,ENSG00000230449,ENSG00000137404,ENSG00000146112,ENSG00000204560
chr6	30720118	30720288	6:30720118-30720288	ENSG00000201988,ENSG00000272540,ENSG00000196230,ENSG00000224328,ENSG00000137337,ENSG00000146112,ENSG00000204560
chr6	30720838	30720988	6:30720838-30720988	-
chr6	30721398	30721568	6:30721398-30721568	ENSG00000272540,ENSG00000196230,ENSG00000137337
chr6	30722018	30722168	6:30722018-30722168	ENSG00000272540,ENSG00000196230
chr6	30722718	30722868	6:30722718-30722868	ENSG00000272540,ENSG00000196230,ENSG00000137337,ENSG00000146112
chr6	30725164	30725314	6:30725164-30725314	-
chr6	30725638	30725788	6:30725638-30725788	-
chr6	30725998	30726148	6:30725998-30726148	ENSG00000272540
chr6	30727199	30727349	6:30727199-30727349	-
chr6	30728038	30728188	6:30728038-30728188	-
chr6	30728318	30728468	6:30728318-30728468	ENSG00000272540,ENSG00000196230
chr6	30730936	30731086	6:30730936-30731086	ENSG00000201988
chr6	30737538	30737707	6:30737538-30737707	ENSG00000137331,ENSG00000272273,ENSG00000201988,ENSG00000137312
chr6	30742298	30742488	6:30742298-30742488	ENSG00000137331,ENSG00000272273,ENSG00000201988,ENSG00000137312
chr6	30742818	30742988	6:30742818-30742988	ENSG00000228022,ENSG00000137331,ENSG00000272273,ENSG00000201988,ENSG00000137312
chr6	30743718	30743868	6:30743718-30743868	ENSG00000137331,ENSG00000272273,ENSG00000201988,ENSG00000137312
chr6	30744518	30744688	6:30744518-30744688	ENSG00000228022,ENSG00000137331,ENSG00000272273,ENSG00000201988,ENSG00000137312
chr6	30751838	30752008	6:30751838-30752008	ENSG00000263608
chr6	30752438	30752588	6:30752438-30752588	ENSG00000284370,ENSG00000237775,ENSG00000202241,ENSG00000263608,ENSG00000228022,ENSG00000137331,ENSG00000272273,ENSG00000201988,ENSG00000137312
chr6	30754700	30754868	6:30754700-30754868	ENSG00000263608
chr6	30759269	30759419	6:30759269-30759419	-
chr6	30759638	30759808	6:30759638-30759808	ENSG00000263608
chr6	30764322	30764472	6:30764322-30764472	-
chr6	30769190	30769388	6:30769190-30769388	-
chr6	30769698	30769868	6:30769698-30769868	ENSG00000228022
chr6	30778838	30778988	6:30778838-30778988	ENSG00000228022
chr6	30779358	30779508	6:30779358-30779508	ENSG00000228022
chr6	30780699	30780849	6:30780699-30780849	-
chr6	30781838	30782028	6:30781838-30782028	ENSG00000202241,ENSG00000263608,ENSG00000228022,ENSG00000137331,ENSG00000272273,ENSG00000137312
chr6	30782571	30782728	6:30782571-30782728	ENSG00000228022
chr6	30787027	30787177	6:30787027-30787177	-
chr6	30793898	30794048	6:30793898-30794048	-
chr6	30800598	30800748	6:30800598-30800748	-
chr6	30800898	30801048	6:30800898-30801048	-
chr6	30812078	30812228	6:30812078-30812228	-
chr6	30813298	30813448	6:30813298-30813448	ENSG00000202241
chr6	30813878	30814028	6:30813878-30814028	-
chr6	30814358	30814508	6:30814358-30814508	-
chr6	30818538	30818688	6:30818538-30818688	-
chr6	30819438	30819588	6:30819438-30819588	-
chr6	30820318	30820488	6:30820318-30820488	ENSG00000237775
chr6	30822058	30822208	6:30822058-30822208	-
chr6	30828038	30828188	6:30828038-30828188	ENSG00000214894
chr6	30828578	30828748	6:30828578-30828748	ENSG00000284370,ENSG00000204580,ENSG00000237775,ENSG00000202241,ENSG00000214894
chr6	30836518	30836668	6:30836518-30836668	ENSG00000202241,ENSG00000237923,ENSG00000214894
chr6	30837138	30837288	6:30837138-30837288	ENSG00000214894
chr6	30837907	30838057	6:30837907-30838057	ENSG00000214894
chr6	30842278	30842428	6:30842278-30842428	ENSG00000237775,ENSG00000202241,ENSG00000237923,ENSG00000214894
chr6	30843358	30843508	6:30843358-30843508	ENSG00000237923
chr6	30844158	30844308	6:30844158-30844308	ENSG00000202241,ENSG00000237923
chr6	30850018	30850168	6:30850018-30850168	ENSG00000202241,ENSG00000237923
chr6	30873018	30873168	6:30873018-30873168	ENSG00000237775,ENSG00000202241
chr6	30876138	30876308	6:30876138-30876308	ENSG00000204580,ENSG00000237775
chr6	30877818	30877968	6:30877818-30877968	ENSG00000204580,ENSG00000237775,ENSG00000202241
chr6	30881951	30882101	6:30881951-30882101	-
chr6	30883998	30884148	6:30883998-30884148	ENSG00000204580,ENSG00000237775
chr6	30884338	30884488	6:30884338-30884488	ENSG00000204580,ENSG00000237775
chr6	30884864	30885014	6:30884864-30885014	-
chr6	30886158	30886308	6:30886158-30886308	ENSG00000284370,ENSG00000204580
chr6	30888098	30888248	6:30888098-30888248	ENSG00000284370,ENSG00000204580
chr6	30888558	30888708	6:30888558-30888708	ENSG00000284370,ENSG00000204580
chr6	30907998	30908148	6:30907998-30908148	ENSG00000233529,ENSG00000252761,ENSG00000196260,ENSG00000137411,ENSG00000288473,ENSG00000213780,ENSG00000284370,ENSG00000204580
chr6	30909498	30909648	6:30909498-30909648	ENSG00000288473,ENSG00000213780
chr6	30914138	30914308	6:30914138-30914308	ENSG00000137411,ENSG00000288473,ENSG00000213780,ENSG00000284370
chr6	30915173	30915323	6:30915173-30915323	-
chr6	30915618	30915768	6:30915618-30915768	ENSG00000252761,ENSG00000196260,ENSG00000137411,ENSG00000213780
chr6	30926844	30926994	6:30926844-30926994	ENSG00000168631,ENSG00000252761,ENSG00000196260
chr6	30935178	30935328	6:30935178-30935328	ENSG00000168631,ENSG00000252761,ENSG00000196260
chr6	30939558	30939708	6:30939558-30939708	ENSG00000168631,ENSG00000252761,ENSG00000196260
chr6	30942738	30942888	6:30942738-30942888	ENSG00000275906,ENSG00000233529,ENSG00000168631,ENSG00000252761,ENSG00000196260
chr6	30961020	30961188	6:30961020-30961188	ENSG00000275906,ENSG00000233529,ENSG00000196260
chr6	30961318	30961468	6:30961318-30961468	ENSG00000275906,ENSG00000233529,ENSG00000196260
chr6	30963758	30963908	6:30963758-30963908	ENSG00000275906,ENSG00000233529,ENSG00000196260
chr6	30968732	30968882	6:30968732-30968882	ENSG00000275906
chr6	30982198	30982368	6:30982198-30982368	ENSG00000204544,ENSG00000275906,ENSG00000233529
chr6	30988538	30988688	6:30988538-30988688	ENSG00000204544
chr6	31007798	31007968	6:31007798-31007968	ENSG00000261272
chr6	31010758	31010928	6:31010758-31010928	ENSG00000261272
chr6	31014358	31014508	6:31014358-31014508	ENSG00000261272
chr6	31036118	31036268	6:31036118-31036268	-
chr6	31037798	31037948	6:31037798-31037948	-
chr6	31042858	31043048	6:31042858-31043048	-
chr6	31049638	31049788	6:31049638-31049788	ENSG00000228789
chr6	31057530	31057688	6:31057530-31057688	ENSG00000228789
chr6	31058378	31058548	6:31058378-31058548	ENSG00000228789,ENSG00000233529
chr6	31068938	31069088	6:31068938-31069088	-
chr6	31070758	31070908	6:31070758-31070908	-
chr6	31072758	31072908	6:31072758-31072908	-
chr6	31075578	31075728	6:31075578-31075728	ENSG00000222895
chr6	31079858	31080028	6:31079858-31080028	ENSG00000222895
chr6	31083838	31083988	6:31083838-31083988	ENSG00000222895
chr6	31086098	31086248	6:31086098-31086248	ENSG00000222895
chr6	31086878	31087048	6:31086878-31087048	ENSG00000222895
chr6	31087638	31087788	6:31087638-31087788	ENSG00000222895
chr6	31094718	31094868	6:31094718-31094868	-
chr6	31098618	31098768	6:31098618-31098768	-
chr6	31102523	31102673	6:31102523-31102673	-
chr6	31114018	31114188	6:31114018-31114188	ENSG00000204539,ENSG00000204540,ENSG00000204542
chr6	31114409	31114559	6:31114409-31114559	-
chr6	31114638	31114808	6:31114638-31114808	ENSG00000224389,ENSG00000204539,ENSG00000204540,ENSG00000204542
chr6	31115078	31115228	6:31115078-31115228	ENSG00000204539,ENSG00000204540,ENSG00000204542
chr6	31117058	31117208	6:31117058-31117208	ENSG00000204539,ENSG00000204540,ENSG00000204542
chr6	31123018	31123188	6:31123018-31123188	ENSG00000204539
chr6	31125278	31125428	6:31125278-31125428	ENSG00000204539
chr6	31126118	31126268	6:31126118-31126268	ENSG00000204539
chr6	31128218	31128368	6:31128218-31128368	ENSG00000204539
chr6	31137558	31137708	6:31137558-31137708	ENSG00000238211,ENSG00000230994,ENSG00000204538
chr6	31139638	31139788	6:31139638-31139788	ENSG00000238211,ENSG00000204538
chr6	31143318	31143468	6:31143318-31143468	ENSG00000238211,ENSG00000204536,ENSG00000204531,ENSG00000230994,ENSG00000204538,ENSG00000204540
chr6	31157687	31157837	6:31157687-31157837	-
chr6	31158278	31158428	6:31158278-31158428	ENSG00000238211,ENSG00000204536,ENSG00000137310,ENSG00000204531,ENSG00000204528,ENSG00000230994,ENSG00000223702,ENSG00000225851,ENSG00000204538
chr6	31158918	31159068	6:31158918-31159068	-
chr6	31159178	31159328	6:31159178-31159328	-
chr6	31163878	31164028	6:31163878-31164028	-
chr6	31164118	31164268	6:31164118-31164268	ENSG00000204531
chr6	31176178	31176348	6:31176178-31176348	ENSG00000204531,ENSG00000204528
chr6	31178858	31179008	6:31178858-31179008	ENSG00000204531,ENSG00000204528
chr6	31180758	31180908	6:31180758-31180908	ENSG00000204531,ENSG00000204528
chr6	31186098	31186248	6:31186098-31186248	ENSG00000204531
chr6	31187886	31188036	6:31187886-31188036	-
chr6	31192618	31192788	6:31192618-31192788	ENSG00000272501,ENSG00000206344,ENSG00000204538
chr6	31197078	31197228	6:31197078-31197228	ENSG00000272501,ENSG00000206344,ENSG00000271821,ENSG00000255726,ENSG00000255899,ENSG00000229836,ENSG00000234745,ENSG00000277402,ENSG00000271581,ENSG00000228432,ENSG00000285647,ENSG00000201658,ENSG00000230994
chr6	31197598	31197748	6:31197598-31197748	ENSG00000272501,ENSG00000206344,ENSG00000271821,ENSG00000228432,ENSG00000285647
chr6	31197878	31198108	6:31197878-31198108	ENSG00000272501,ENSG00000206344,ENSG00000271821,ENSG00000228432,ENSG00000285647
chr6	31203658	31203808	6:31203658-31203808	ENSG00000272501,ENSG00000206344,ENSG00000271821
chr6	31203978	31204128	6:31203978-31204128	ENSG00000272501,ENSG00000206344,ENSG00000271821,ENSG00000255726,ENSG00000255899
chr6	31204875	31205025	6:31204875-31205025	ENSG00000271821
chr6	31209278	31209428	6:31209278-31209428	ENSG00000271821,ENSG00000255726
chr6	31227269	31227419	6:31227269-31227419	ENSG00000255726,ENSG00000255899
chr6	31230368	31230518	6:31230368-31230518	ENSG00000255726,ENSG00000255899
chr6	31246118	31246288	6:31246118-31246288	-
chr6	31267678	31267828	6:31267678-31267828	-
chr6	31271318	31271468	6:31271318-31271468	ENSG00000204525,ENSG00000214892,ENSG00000227939
chr6	31271638	31271788	6:31271638-31271788	ENSG00000204525,ENSG00000214892,ENSG00000227939
chr6	31272098	31272248	6:31272098-31272248	ENSG00000272501,ENSG00000206344,ENSG00000255726,ENSG00000255899,ENSG00000204525,ENSG00000214892,ENSG00000227939,ENSG00000231402,ENSG00000256166,ENSG00000229836,ENSG00000234745,ENSG00000277402,ENSG00000271581,ENSG00000228432,ENSG00000285647,ENSG00000230994
chr6	31272558	31272708	6:31272558-31272708	ENSG00000204525,ENSG00000214892,ENSG00000227939
chr6	31272918	31273068	6:31272918-31273068	ENSG00000204525,ENSG00000214892
chr6	31293438	31293588	6:31293438-31293588	ENSG00000227939,ENSG00000231402,ENSG00000256166,ENSG00000229836
chr6	31304858	31305008	6:31304858-31305008	ENSG00000256166,ENSG00000229836
chr6	31345458	31345608	6:31345458-31345608	ENSG00000256166,ENSG00000229836,ENSG00000234745,ENSG00000277402,ENSG00000271581
chr6	31349418	31349568	6:31349418-31349568	ENSG00000234745
chr6	31356477	31356627	6:31356477-31356627	ENSG00000234745,ENSG00000277402,ENSG00000271581
chr6	31356778	31356928	6:31356778-31356928	ENSG00000234745,ENSG00000277402,ENSG00000271581
chr6	31357198	31357348	6:31357198-31357348	ENSG00000204525,ENSG00000229836,ENSG00000234745,ENSG00000277402,ENSG00000271581,ENSG00000228432,ENSG00000285647,ENSG00000230994
chr6	31366978	31367148	6:31366978-31367148	ENSG00000272501,ENSG00000206344,ENSG00000255726,ENSG00000255899,ENSG00000256166,ENSG00000229836,ENSG00000234745,ENSG00000277402,ENSG00000271581,ENSG00000228432,ENSG00000285647,ENSG00000201658,ENSG00000230994,ENSG00000223702,ENSG00000225851,ENSG00000204538
chr6	31388975	31389125	6:31388975-31389125	ENSG00000230994,ENSG00000223702,ENSG00000225851
chr6	31397058	31397208	6:31397058-31397208	ENSG00000230994,ENSG00000223702,ENSG00000225851,ENSG00000272221,ENSG00000204520,ENSG00000288587,ENSG00000199332,ENSG00000230174
chr6	31399678	31399828	6:31399678-31399828	ENSG00000230994,ENSG00000223702,ENSG00000225851,ENSG00000272221,ENSG00000204520,ENSG00000288587,ENSG00000199332,ENSG00000230174
chr6	31399958	31400108	6:31399958-31400108	ENSG00000230994,ENSG00000223702,ENSG00000225851,ENSG00000272221,ENSG00000204520,ENSG00000288587,ENSG00000199332,ENSG00000230174
chr6	31400598	31400748	6:31400598-31400748	ENSG00000272221,ENSG00000204520,ENSG00000288587,ENSG00000199332
chr6	31401538	31401688	6:31401538-31401688	ENSG00000272221,ENSG00000204520,ENSG00000288587,ENSG00000199332,ENSG00000230174
chr6	31402616	31403208	6:31402616-31403208	-
chr6	31403438	31403608	6:31403438-31403608	ENSG00000272221,ENSG00000204520,ENSG00000288587,ENSG00000199332,ENSG00000230174
chr6	31407818	31407988	6:31407818-31407988	ENSG00000204520,ENSG00000288587,ENSG00000199332
chr6	31441698	31441848	6:31441698-31441848	ENSG00000272221,ENSG00000230174
chr6	31442647	31442797	6:31442647-31442797	ENSG00000230174
chr6	31446518	31446668	6:31446518-31446668	ENSG00000230174
chr6	31453378	31453528	6:31453378-31453528	-
chr6	31460718	31460868	6:31460718-31460868	ENSG00000206337,ENSG00000233902
chr6	31461158	31461308	6:31461158-31461308	ENSG00000206337,ENSG00000233902
chr6	31462398	31462548	6:31462398-31462548	ENSG00000206337,ENSG00000233902
chr6	31462998	31463168	6:31462998-31463168	ENSG00000206337,ENSG00000233902
chr6	31467918	31468068	6:31467918-31468068	ENSG00000206337,ENSG00000233902
chr6	31474158	31474308	6:31474158-31474308	ENSG00000206337,ENSG00000233902
chr6	31474478	31474628	6:31474478-31474628	ENSG00000206337,ENSG00000233902
chr6	31483492	31483642	6:31483492-31483642	-
chr6	31492038	31492188	6:31492038-31492188	ENSG00000204511,ENSG00000225499,ENSG00000201680,ENSG00000204516,ENSG00000286940
chr6	31493878	31494028	6:31493878-31494028	ENSG00000204511,ENSG00000225499,ENSG00000201680,ENSG00000204516,ENSG00000286940
chr6	31494178	31494328	6:31494178-31494328	ENSG00000201680,ENSG00000204516,ENSG00000286940
chr6	31494958	31495108	6:31494958-31495108	ENSG00000201680,ENSG00000204516,ENSG00000286940
chr6	31495758	31495908	6:31495758-31495908	ENSG00000201680,ENSG00000204516,ENSG00000286940
chr6	31497629	31497788	6:31497629-31497788	ENSG00000201680,ENSG00000204516,ENSG00000286940
chr6	31497918	31498085	6:31497918-31498085	ENSG00000201680,ENSG00000204516,ENSG00000286940
chr6	31502738	31502888	6:31502738-31502888	ENSG00000201680,ENSG00000204516
chr6	31516638	31516791	6:31516638-31516791	ENSG00000204511,ENSG00000225499,ENSG00000219797,ENSG00000256851
chr6	31526438	31526588	6:31526438-31526588	ENSG00000204511,ENSG00000225499,ENSG00000219797,ENSG00000256851
chr6	31540838	31540988	6:31540838-31540988	-
chr6	31541198	31541348	6:31541198-31541348	ENSG00000201785
chr6	31541978	31542128	6:31541978-31542128	ENSG00000226979,ENSG00000232810,ENSG00000227507,ENSG00000204482,ENSG00000204475,ENSG00000230622,ENSG00000204472,ENSG00000204498,ENSG00000213760,ENSG00000234006,ENSG00000265236,ENSG00000201785,ENSG00000254870,ENSG00000198563,ENSG00000204511,ENSG00000225499,ENSG00000219797,ENSG00000256851,ENSG00000201680,ENSG00000204516,ENSG00000286940
chr6	31542278	31542448	6:31542278-31542448	ENSG00000204498,ENSG00000213760,ENSG00000234006,ENSG00000265236,ENSG00000201785,ENSG00000254870,ENSG00000198563,ENSG00000204511,ENSG00000225499
chr6	31546678	31546848	6:31546678-31546848	ENSG00000226979,ENSG00000232810,ENSG00000227507,ENSG00000204482,ENSG00000204475,ENSG00000230622,ENSG00000204498,ENSG00000213760,ENSG00000234006,ENSG00000265236,ENSG00000254870,ENSG00000198563
chr6	31547458	31547628	6:31547458-31547628	ENSG00000226979,ENSG00000232810,ENSG00000227507,ENSG00000204482,ENSG00000204475,ENSG00000230622,ENSG00000204472,ENSG00000204498,ENSG00000213760,ENSG00000234006,ENSG00000265236,ENSG00000201785,ENSG00000254870,ENSG00000198563,ENSG00000204511,ENSG00000225499
chr6	31547998	31548148	6:31547998-31548148	-
chr6	31551478	31551628	6:31551478-31551628	-
chr6	31559318	31559468	6:31559318-31559468	-
chr6	31560518	31560669	6:31560518-31560669	ENSG00000226979
chr6	31563438	31563608	6:31563438-31563608	ENSG00000226979,ENSG00000232810,ENSG00000227507,ENSG00000204482,ENSG00000204475
chr6	31576454	31576604	6:31576454-31576604	ENSG00000226979,ENSG00000232810,ENSG00000227507
chr6	31580978	31581128	6:31580978-31581128	ENSG00000226979,ENSG00000232810,ENSG00000227507,ENSG00000204482,ENSG00000204475
chr6	31581558	31581708	6:31581558-31581708	ENSG00000232810,ENSG00000227507,ENSG00000204482
chr6	31586118	31586268	6:31586118-31586268	ENSG00000227507,ENSG00000204482,ENSG00000204475
chr6	31597100	31597250	6:31597100-31597250	ENSG00000204475
chr6	31598678	31598828	6:31598678-31598828	ENSG00000226979,ENSG00000232810,ENSG00000227507,ENSG00000204482,ENSG00000204475,ENSG00000230622,ENSG00000204498,ENSG00000213760,ENSG00000254870
chr6	31609610	31609760	6:31609610-31609760	ENSG00000230622
chr6	31610909	31611059	6:31610909-31611059	ENSG00000230622,ENSG00000204472
chr6	31620018	31620168	6:31620018-31620168	ENSG00000230622,ENSG00000204472,ENSG00000204469,ENSG00000200816,ENSG00000274494,ENSG00000204463,ENSG00000204444
chr6	31620418	31620568	6:31620418-31620568	ENSG00000201207,ENSG00000230622,ENSG00000204472,ENSG00000204469,ENSG00000200816,ENSG00000274494,ENSG00000204463,ENSG00000204444,ENSG00000204439
chr6	31620878	31621068	6:31620878-31621068	ENSG00000204469,ENSG00000200816
chr6	31621289	31621439	6:31621289-31621439	-
chr6	31621718	31621868	6:31621718-31621868	-
chr6	31622078	31622228	6:31622078-31622228	-
chr6	31622458	31622608	6:31622458-31622608	-
chr6	31622995	31623145	6:31622995-31623145	-
chr6	31637230	31637380	6:31637230-31637380	ENSG00000274494
chr6	31637863	31638013	6:31637863-31638013	ENSG00000274494
chr6	31638198	31638348	6:31638198-31638348	ENSG00000274494
chr6	31651978	31652128	6:31651978-31652128	ENSG00000227198,ENSG00000201207,ENSG00000204463,ENSG00000204444,ENSG00000204439
chr6	31652298	31652488	6:31652298-31652488	ENSG00000227198,ENSG00000201207,ENSG00000274494,ENSG00000204463,ENSG00000204444,ENSG00000204439
chr6	31652638	31652808	6:31652638-31652808	ENSG00000227198,ENSG00000204438,ENSG00000201207,ENSG00000204435,ENSG00000263020,ENSG00000204469,ENSG00000274494,ENSG00000204463,ENSG00000204444,ENSG00000204439
chr6	31659798	31659948	6:31659798-31659948	ENSG00000227198,ENSG00000201207,ENSG00000204444,ENSG00000204439
chr6	31660018	31660168	6:31660018-31660168	ENSG00000227198,ENSG00000201207,ENSG00000204439
chr6	31660718	31660888	6:31660718-31660888	ENSG00000227198,ENSG00000204438,ENSG00000201207,ENSG00000204435,ENSG00000263020,ENSG00000204444,ENSG00000204439
chr6	31660998	31661148	6:31660998-31661148	ENSG00000227198,ENSG00000204438,ENSG00000201207,ENSG00000204444,ENSG00000204439
chr6	31663438	31663588	6:31663438-31663588	ENSG00000227198,ENSG00000201207,ENSG00000204439
chr6	31664091	31664248	6:31664091-31664248	ENSG00000227198,ENSG00000204438,ENSG00000201207,ENSG00000204435,ENSG00000263020,ENSG00000204444,ENSG00000204439
chr6	31664938	31665088	6:31664938-31665088	ENSG00000204438,ENSG00000201207,ENSG00000204435,ENSG00000263020,ENSG00000240053,ENSG00000204428,ENSG00000204439
chr6	31665838	31666008	6:31665838-31666008	ENSG00000204438,ENSG00000201207,ENSG00000204435,ENSG00000263020,ENSG00000240053,ENSG00000204428,ENSG00000204463,ENSG00000204444,ENSG00000204439
chr6	31666667	31666817	6:31666667-31666817	-
chr6	31680818	31680988	6:31680818-31680988	ENSG00000240053,ENSG00000204428,ENSG00000204427
chr6	31681398	31681548	6:31681398-31681548	ENSG00000204428
chr6	31683158	31683308	6:31683158-31683308	ENSG00000204428
chr6	31702318	31702468	6:31702318-31702468	ENSG00000204427,ENSG00000204422,ENSG00000266776,ENSG00000204424,ENSG00000250641,ENSG00000255552
chr6	31703018	31703168	6:31703018-31703168	ENSG00000204428,ENSG00000204427,ENSG00000204422,ENSG00000266776,ENSG00000204424,ENSG00000250641,ENSG00000255552,ENSG00000244355,ENSG00000204420,ENSG00000204421
chr6	31703318	31703488	6:31703318-31703488	ENSG00000204428,ENSG00000204427,ENSG00000204422,ENSG00000266776,ENSG00000204424,ENSG00000250641,ENSG00000255552,ENSG00000244355,ENSG00000204420,ENSG00000204421,ENSG00000213722,ENSG00000228727,ENSG00000233627
chr6	31706798	31706948	6:31706798-31706948	ENSG00000204422,ENSG00000204424,ENSG00000250641,ENSG00000255552
chr6	31728478	31728628	6:31728478-31728628	ENSG00000204420,ENSG00000204421
chr6	31729718	31729888	6:31729718-31729888	ENSG00000204422,ENSG00000255552,ENSG00000244355,ENSG00000204420,ENSG00000204421,ENSG00000213722,ENSG00000235663
chr6	31730238	31730428	6:31730238-31730428	ENSG00000204422,ENSG00000255552,ENSG00000244355,ENSG00000204420,ENSG00000204421,ENSG00000213722,ENSG00000213719,ENSG00000204410,ENSG00000255152
chr6	31734778	31734928	6:31734778-31734928	ENSG00000213722,ENSG00000213719
chr6	31735278	31735428	6:31735278-31735428	-
chr6	31735718	31735868	6:31735718-31735868	ENSG00000213719
chr6	31736498	31736648	6:31736498-31736648	ENSG00000213722,ENSG00000213719,ENSG00000204410
chr6	31738038	31738188	6:31738038-31738188	ENSG00000213722,ENSG00000213719,ENSG00000204410,ENSG00000255152
chr6	31738378	31738528	6:31738378-31738528	-
chr6	31738762	31738912	6:31738762-31738912	-
chr6	31739258	31739408	6:31739258-31739408	-
chr6	31739778	31739928	6:31739778-31739928	ENSG00000204428,ENSG00000204422,ENSG00000266776,ENSG00000255552,ENSG00000244355,ENSG00000204420,ENSG00000204421,ENSG00000213722,ENSG00000213719,ENSG00000204410,ENSG00000255152,ENSG00000252743,ENSG00000228727,ENSG00000235663,ENSG00000204396,ENSG00000201555
chr6	31740278	31740428	6:31740278-31740428	ENSG00000204410,ENSG00000255152
chr6	31742838	31742988	6:31742838-31742988	ENSG00000204410,ENSG00000255152
chr6	31750491	31750641	6:31750491-31750641	ENSG00000252743
chr6	31752878	31753040	6:31752878-31753040	ENSG00000204410,ENSG00000255152,ENSG00000252743,ENSG00000228727
chr6	31763698	31763848	6:31763698-31763848	ENSG00000204410,ENSG00000255152,ENSG00000252743,ENSG00000228727,ENSG00000235663,ENSG00000204396
chr6	31764378	31764528	6:31764378-31764528	ENSG00000255152,ENSG00000252743,ENSG00000228727,ENSG00000235663
chr6	31769878	31770028	6:31769878-31770028	ENSG00000255152,ENSG00000228727,ENSG00000235663,ENSG00000204396
chr6	31771998	31772148	6:31771998-31772148	ENSG00000235663,ENSG00000204396,ENSG00000201555
chr6	31772958	31773108	6:31772958-31773108	ENSG00000235663,ENSG00000204396,ENSG00000204394,ENSG00000201555
chr6	31777218	31777368	6:31777218-31777368	ENSG00000204396,ENSG00000204394,ENSG00000201555
chr6	31791418	31791568	6:31791418-31791568	ENSG00000204394
chr6	31793526	31793676	6:31793526-31793676	-
chr6	31794558	31794708	6:31794558-31794708	ENSG00000204394
chr6	31795638	31795788	6:31795638-31795788	ENSG00000204394
chr6	31795938	31796108	6:31795938-31796108	ENSG00000204394
chr6	31799878	31800048	6:31799878-31800048	ENSG00000204394
chr6	31806898	31807048	6:31806898-31807048	ENSG00000204394,ENSG00000204392
chr6	31814678	31814828	6:31814678-31814828	ENSG00000204396,ENSG00000204394,ENSG00000201555,ENSG00000204392,ENSG00000204390,ENSG00000204389,ENSG00000204387
chr6	31815018	31815168	6:31815018-31815168	ENSG00000204390,ENSG00000204389
chr6	31815398	31815548	6:31815398-31815548	ENSG00000204392,ENSG00000204390,ENSG00000204389,ENSG00000204388,ENSG00000285565,ENSG00000204387
chr6	31817753	31817903	6:31817753-31817903	ENSG00000204390,ENSG00000204389
chr6	31821358	31821508	6:31821358-31821508	ENSG00000204390,ENSG00000204389
chr6	31822138	31822308	6:31822138-31822308	ENSG00000204390,ENSG00000204389,ENSG00000204388,ENSG00000285565
chr6	31826958	31827108	6:31826958-31827108	ENSG00000204390,ENSG00000204389,ENSG00000204388,ENSG00000285565,ENSG00000204387,ENSG00000201823,ENSG00000201754
chr6	31827378	31827548	6:31827378-31827548	ENSG00000204428,ENSG00000204427,ENSG00000204422,ENSG00000266776,ENSG00000255552,ENSG00000244355,ENSG00000213722,ENSG00000213719,ENSG00000204410,ENSG00000235663,ENSG00000204396,ENSG00000204394,ENSG00000201555,ENSG00000204392,ENSG00000204390,ENSG00000204389,ENSG00000204388,ENSG00000285565,ENSG00000204387,ENSG00000201823,ENSG00000201754,ENSG00000237080,ENSG00000233627,ENSG00000248290,ENSG00000250535
chr6	31830035	31830188	6:31830035-31830188	ENSG00000204387,ENSG00000201823,ENSG00000201754
chr6	31831958	31832108	6:31831958-31832108	ENSG00000201823,ENSG00000201754
chr6	31834558	31834708	6:31834558-31834708	ENSG00000204387,ENSG00000201823,ENSG00000201754
chr6	31835318	31835468	6:31835318-31835468	ENSG00000201823,ENSG00000201754
chr6	31835858	31836008	6:31835858-31836008	ENSG00000201823,ENSG00000201754
chr6	31836278	31836428	6:31836278-31836428	ENSG00000201823,ENSG00000201754
chr6	31836818	31836968	6:31836818-31836968	ENSG00000204387,ENSG00000201823,ENSG00000201754
chr6	31851538	31851688	6:31851538-31851688	-
chr6	31862078	31862228	6:31862078-31862228	-
chr6	31862898	31863048	6:31862898-31863048	ENSG00000204428,ENSG00000204422,ENSG00000255552,ENSG00000244355,ENSG00000204396,ENSG00000204387,ENSG00000201823,ENSG00000201754,ENSG00000204386,ENSG00000204385,ENSG00000237080,ENSG00000204371,ENSG00000244255,ENSG00000244731,ENSG00000233627,ENSG00000204338
chr6	31863678	31863828	6:31863678-31863828	ENSG00000201823,ENSG00000201754,ENSG00000204386,ENSG00000204385,ENSG00000237080
chr6	31863898	31864048	6:31863898-31864048	ENSG00000201823,ENSG00000201754,ENSG00000204386,ENSG00000204385,ENSG00000237080
chr6	31871198	31871348	6:31871198-31871348	ENSG00000204385,ENSG00000237080
chr6	31888878	31889028	6:31888878-31889028	ENSG00000237080,ENSG00000204371
chr6	31897678	31897828	6:31897678-31897828	ENSG00000204371,ENSG00000166278,ENSG00000204366
chr6	31898518	31898668	6:31898518-31898668	ENSG00000204371,ENSG00000166278,ENSG00000204366
chr6	31901618	31901768	6:31901618-31901768	ENSG00000204371,ENSG00000166278,ENSG00000204366
chr6	31902138	31902288	6:31902138-31902288	ENSG00000237080,ENSG00000204371,ENSG00000166278,ENSG00000204366,ENSG00000244255,ENSG00000233627,ENSG00000224389
chr6	31902518	31902688	6:31902518-31902688	ENSG00000204371,ENSG00000166278,ENSG00000204366
chr6	31904058	31904228	6:31904058-31904228	ENSG00000204371,ENSG00000166278,ENSG00000204366
chr6	31907438	31907608	6:31907438-31907608	ENSG00000166278,ENSG00000204366,ENSG00000244255,ENSG00000233627
chr6	31908938	31909088	6:31908938-31909088	ENSG00000204366
chr6	31910318	31910468	6:31910318-31910468	ENSG00000166278
chr6	31910578	31910739	6:31910578-31910739	ENSG00000166278
chr6	31911478	31911628	6:31911478-31911628	ENSG00000237080,ENSG00000204371,ENSG00000166278,ENSG00000204366,ENSG00000244255,ENSG00000281756,ENSG00000244731,ENSG00000233627,ENSG00000204338,ENSG00000248290,ENSG00000250535
chr6	31918450	31918600	6:31918450-31918600	-
chr6	31920998	31921148	6:31920998-31921148	ENSG00000166278,ENSG00000244255
chr6	31923058	31923208	6:31923058-31923208	ENSG00000166278,ENSG00000244255
chr6	31940278	31940428	6:31940278-31940428	ENSG00000281756
chr6	31941698	31941848	6:31941698-31941848	ENSG00000281756,ENSG00000243649
chr6	31945518	31945688	6:31945518-31945688	ENSG00000166278,ENSG00000244255,ENSG00000281756,ENSG00000243649,ENSG00000204356,ENSG00000284446
chr6	31945818	31945988	6:31945818-31945988	ENSG00000166278,ENSG00000244255,ENSG00000281756,ENSG00000243649,ENSG00000204356,ENSG00000284446
chr6	31948878	31949028	6:31948878-31949028	ENSG00000281756,ENSG00000243649
chr6	31952438	31952588	6:31952438-31952588	ENSG00000243649,ENSG00000204356,ENSG00000284446,ENSG00000204351
chr6	31958998	31959148	6:31958998-31959148	ENSG00000243649,ENSG00000204356,ENSG00000284446,ENSG00000204351,ENSG00000204348,ENSG00000204344,ENSG00000244731
chr6	31969758	31969908	6:31969758-31969908	-
chr6	31971089	31971239	6:31971089-31971239	-
chr6	31971998	31972148	6:31971998-31972148	ENSG00000204356,ENSG00000284446,ENSG00000204351,ENSG00000204348,ENSG00000204344,ENSG00000244731,ENSG00000233627,ENSG00000204338,ENSG00000248290,ENSG00000250535,ENSG00000224389
chr6	31972198	31972368	6:31972198-31972368	ENSG00000204356,ENSG00000284446,ENSG00000204351,ENSG00000204348,ENSG00000204344,ENSG00000244731,ENSG00000233627,ENSG00000204338,ENSG00000248290,ENSG00000250535,ENSG00000224389
chr6	31973158	31973308	6:31973158-31973308	ENSG00000204351,ENSG00000204348,ENSG00000204344
chr6	32013138	32013288	6:32013138-32013288	ENSG00000204338,ENSG00000248290,ENSG00000250535,ENSG00000224389
chr6	32045818	32045968	6:32045818-32045968	ENSG00000229776,ENSG00000231852
chr6	32046038	32046188	6:32046038-32046188	ENSG00000229776,ENSG00000231852
chr6	32046658	32046808	6:32046658-32046808	ENSG00000229776,ENSG00000231852
chr6	32047178	32047348	6:32047178-32047348	ENSG00000248290,ENSG00000250535,ENSG00000224389,ENSG00000229776,ENSG00000231852,ENSG00000168477
chr6	32047717	32047867	6:32047717-32047867	-
chr6	32048258	32048408	6:32048258-32048408	ENSG00000248290,ENSG00000250535,ENSG00000224389,ENSG00000229776,ENSG00000231852
chr6	32058618	32058788	6:32058618-32058788	ENSG00000229776,ENSG00000231852
chr6	32071038	32071188	6:32071038-32071188	ENSG00000252512
chr6	32075258	32075408	6:32075258-32075408	-
chr6	32076062	32076212	6:32076062-32076212	-
chr6	32076538	32076688	6:32076538-32076688	ENSG00000244731,ENSG00000204338,ENSG00000248290,ENSG00000250535,ENSG00000224389,ENSG00000229776,ENSG00000231852,ENSG00000252512
chr6	32079755	32079905	6:32079755-32079905	-
chr6	32081258	32081428	6:32081258-32081428	ENSG00000229776,ENSG00000231852,ENSG00000252512
chr6	32082618	32082768	6:32082618-32082768	ENSG00000252512
chr6	32083058	32083228	6:32083058-32083228	ENSG00000204338,ENSG00000248290,ENSG00000250535,ENSG00000224389,ENSG00000229776,ENSG00000231852,ENSG00000252512
chr6	32086798	32086948	6:32086798-32086948	-
chr6	32087393	32087543	6:32087393-32087543	-
chr6	32087674	32087828	6:32087674-32087828	-
chr6	32093238	32093388	6:32093238-32093388	ENSG00000229776,ENSG00000231852,ENSG00000168477
chr6	32094134	32094288	6:32094134-32094288	-
chr6	32105558	32105708	6:32105558-32105708	ENSG00000168477,ENSG00000286974
chr6	32107558	32107708	6:32107558-32107708	ENSG00000168477,ENSG00000286974
chr6	32108158	32108308	6:32108158-32108308	ENSG00000248290,ENSG00000250535,ENSG00000168477,ENSG00000286974
chr6	32110798	32110948	6:32110798-32110948	ENSG00000168477,ENSG00000284829,ENSG00000286974
chr6	32111833	32111983	6:32111833-32111983	ENSG00000286974
chr6	32112558	32112708	6:32112558-32112708	ENSG00000168477,ENSG00000284829,ENSG00000286974
chr6	32114058	32114248	6:32114058-32114248	ENSG00000204338,ENSG00000248290,ENSG00000250535,ENSG00000224389,ENSG00000229776,ENSG00000231852,ENSG00000168477,ENSG00000284829,ENSG00000286974,ENSG00000213676,ENSG00000204314,ENSG00000285085,ENSG00000284954,ENSG00000221988,ENSG00000258388,ENSG00000241404,ENSG00000237285
chr6	32114958	32115108	6:32114958-32115108	ENSG00000284829
chr6	32116936	32117086	6:32116936-32117086	-
chr6	32118938	32119088	6:32118938-32119088	ENSG00000168477,ENSG00000284829,ENSG00000213676
chr6	32127798	32127948	6:32127798-32127948	ENSG00000213676
chr6	32128278	32128428	6:32128278-32128428	ENSG00000204338,ENSG00000229776,ENSG00000231852,ENSG00000284829,ENSG00000213676,ENSG00000204315,ENSG00000204314,ENSG00000285085,ENSG00000284954,ENSG00000221988,ENSG00000258388,ENSG00000241404,ENSG00000237285
chr6	32130278	32130428	6:32130278-32130428	ENSG00000233627,ENSG00000284829,ENSG00000213676,ENSG00000204315,ENSG00000204314,ENSG00000285085,ENSG00000284954,ENSG00000221988,ENSG00000258388,ENSG00000241404
chr6	32133918	32134068	6:32133918-32134068	ENSG00000204315
chr6	32136358	32136508	6:32136358-32136508	ENSG00000204315
chr6	32140698	32140848	6:32140698-32140848	-
chr6	32146378	32146528	6:32146378-32146528	ENSG00000204314,ENSG00000285085,ENSG00000284954,ENSG00000221988,ENSG00000258388
chr6	32152058	32152208	6:32152058-32152208	ENSG00000204314,ENSG00000285085,ENSG00000284954,ENSG00000221988,ENSG00000258388
chr6	32153038	32153188	6:32153038-32153188	ENSG00000204314,ENSG00000285085,ENSG00000284954,ENSG00000221988,ENSG00000258388
chr6	32153438	32153588	6:32153438-32153588	ENSG00000204314,ENSG00000285085,ENSG00000284954,ENSG00000221988,ENSG00000258388
chr6	32153978	32154128	6:32153978-32154128	ENSG00000204314,ENSG00000285085,ENSG00000284954,ENSG00000221988,ENSG00000258388,ENSG00000241404
chr6	32154298	32154448	6:32154298-32154448	-
chr6	32154658	32154818	6:32154658-32154818	ENSG00000204314,ENSG00000285085,ENSG00000284954,ENSG00000221988,ENSG00000258388
chr6	32176098	32176248	6:32176098-32176248	ENSG00000204314,ENSG00000285085,ENSG00000284954,ENSG00000221988,ENSG00000258388,ENSG00000241404,ENSG00000204310,ENSG00000284469,ENSG00000204308,ENSG00000277264,ENSG00000204305,ENSG00000273333,ENSG00000204304,ENSG00000213654
chr6	32177058	32177228	6:32177058-32177228	-
chr6	32177798	32177968	6:32177798-32177968	ENSG00000204314,ENSG00000285085,ENSG00000284954,ENSG00000221988,ENSG00000258388,ENSG00000241404,ENSG00000204310,ENSG00000284469,ENSG00000204308,ENSG00000277264,ENSG00000204305,ENSG00000273333,ENSG00000204304,ENSG00000213654,ENSG00000204301
chr6	32178238	32178388	6:32178238-32178388	ENSG00000248290,ENSG00000250535,ENSG00000213676,ENSG00000204315,ENSG00000204314,ENSG00000285085,ENSG00000284954,ENSG00000221988,ENSG00000258388,ENSG00000241404,ENSG00000204310,ENSG00000284469,ENSG00000204308,ENSG00000277264,ENSG00000204305,ENSG00000273333,ENSG00000204304,ENSG00000213654,ENSG00000204301
chr6	32184473	32184623	6:32184473-32184623	-
chr6	32185738	32185908	6:32185738-32185908	ENSG00000204305,ENSG00000273333,ENSG00000204304,ENSG00000213654
chr6	32188578	32188728	6:32188578-32188728	-
chr6	32190178	32190348	6:32190178-32190348	ENSG00000273333,ENSG00000204304,ENSG00000213654,ENSG00000204301
chr6	32192837	32192987	6:32192837-32192987	-
chr6	32195118	32195268	6:32195118-32195268	ENSG00000213654,ENSG00000204301
chr6	32195698	32195868	6:32195698-32195868	ENSG00000285085,ENSG00000284954,ENSG00000221988,ENSG00000258388,ENSG00000241404,ENSG00000204310,ENSG00000204308,ENSG00000277264,ENSG00000273333,ENSG00000204304,ENSG00000213654,ENSG00000204301,ENSG00000237285,ENSG00000223335
chr6	32196398	32196548	6:32196398-32196548	ENSG00000204304,ENSG00000213654,ENSG00000204301
chr6	32196918	32197068	6:32196918-32197068	-
chr6	32197158	32197308	6:32197158-32197308	-
chr6	32197569	32197719	6:32197569-32197719	-
chr6	32235620	32235770	6:32235620-32235770	-
chr6	32244478	32244628	6:32244478-32244628	-
chr6	32244998	32245148	6:32244998-32245148	ENSG00000225914,ENSG00000237285
chr6	32255298	32255448	6:32255298-32255448	ENSG00000225914,ENSG00000237285,ENSG00000223335
chr6	32291178	32291359	6:32291178-32291359	-
chr6	32298678	32298828	6:32298678-32298828	ENSG00000237285
chr6	32337418	32337568	6:32337418-32337568	ENSG00000237285,ENSG00000223335
chr6	32369778	32369948	6:32369778-32369948	ENSG00000204296,ENSG00000237285,ENSG00000223335
chr6	32370631	32370781	6:32370631-32370781	ENSG00000204296
chr6	32393718	32393868	6:32393718-32393868	-
chr6	32413558	32413708	6:32413558-32413708	ENSG00000223335,ENSG00000204290,ENSG00000232080
chr6	32415538	32415708	6:32415538-32415708	ENSG00000204290,ENSG00000232080,ENSG00000232629
chr6	32416118	32416268	6:32416118-32416268	-
chr6	32432098	32432248	6:32432098-32432248	ENSG00000204287,ENSG00000232080
chr6	32437558	32437708	6:32437558-32437708	ENSG00000204287
chr6	32439698	32439868	6:32439698-32439868	ENSG00000204287
chr6	32472670	32472820	6:32472670-32472820	ENSG00000196301
chr6	32473518	32473668	6:32473518-32473668	ENSG00000196301
chr6	32473818	32473968	6:32473818-32473968	ENSG00000196301
chr6	32488296	32488446	6:32488296-32488446	-
chr6	32492978	32493128	6:32492978-32493128	ENSG00000198502
chr6	32529831	32529981	6:32529831-32529981	ENSG00000198502,ENSG00000196126
chr6	32530302	32530452	6:32530302-32530452	ENSG00000198502,ENSG00000251916
chr6	32555018	32555168	6:32555018-32555168	ENSG00000251916,ENSG00000229391
chr6	32589758	32589908	6:32589758-32589908	ENSG00000251916,ENSG00000229391,ENSG00000196126
chr6	32609918	32610068	6:32609918-32610068	ENSG00000223335,ENSG00000196301,ENSG00000251916,ENSG00000229391,ENSG00000196126,ENSG00000196735,ENSG00000179344,ENSG00000223534,ENSG00000232080,ENSG00000226030,ENSG00000237541,ENSG00000232629
chr6	32622558	32622708	6:32622558-32622708	ENSG00000196735,ENSG00000223534
chr6	32623126	32623276	6:32623126-32623276	ENSG00000196735
chr6	32628018	32628168	6:32628018-32628168	ENSG00000196735,ENSG00000223534
chr6	32666711	32666861	6:32666711-32666861	ENSG00000179344,ENSG00000223534
chr6	32668438	32668588	6:32668438-32668588	ENSG00000179344,ENSG00000223534
chr6	32700598	32700748	6:32700598-32700748	ENSG00000251916,ENSG00000179344,ENSG00000223534,ENSG00000235040,ENSG00000232080,ENSG00000226030,ENSG00000237541,ENSG00000263649,ENSG00000232629
chr6	32730989	32731139	6:32730989-32731139	ENSG00000226030,ENSG00000237541
chr6	32752698	32752848	6:32752698-32752848	ENSG00000226030,ENSG00000237541,ENSG00000263649,ENSG00000232629
chr6	32785978	32786128	6:32785978-32786128	ENSG00000232080,ENSG00000237541,ENSG00000232629
chr6	32790478	32790628	6:32790478-32790628	-
chr6	32797098	32797248	6:32797098-32797248	ENSG00000232080,ENSG00000237541,ENSG00000232629
chr6	32797558	32797708	6:32797558-32797708	ENSG00000232080,ENSG00000237541,ENSG00000232629
chr6	32806218	32806368	6:32806218-32806368	-
chr6	32815278	32815428	6:32815278-32815428	ENSG00000241106
chr6	32817038	32817188	6:32817038-32817188	ENSG00000241106
chr6	32819818	32819968	6:32819818-32819968	ENSG00000241106
chr6	32826078	32826248	6:32826078-32826248	ENSG00000241106,ENSG00000250264,ENSG00000204267
chr6	32838238	32838388	6:32838238-32838388	ENSG00000250264,ENSG00000204267,ENSG00000204264,ENSG00000204261,ENSG00000240065
chr6	32838758	32838908	6:32838758-32838908	ENSG00000241106,ENSG00000250264,ENSG00000204267,ENSG00000204264,ENSG00000204261,ENSG00000240065,ENSG00000168394
chr6	32843205	32843355	6:32843205-32843355	-
chr6	32843438	32843588	6:32843438-32843588	-
chr6	32843978	32844128	6:32843978-32844128	ENSG00000250264,ENSG00000204267,ENSG00000204264,ENSG00000204261,ENSG00000240065,ENSG00000168394
chr6	32844378	32844528	6:32844378-32844528	ENSG00000250264,ENSG00000204267,ENSG00000204264,ENSG00000204261,ENSG00000240065,ENSG00000168394
chr6	32844658	32844808	6:32844658-32844808	ENSG00000250264,ENSG00000204267,ENSG00000204264,ENSG00000204261,ENSG00000240065,ENSG00000168394
chr6	32852778	32852928	6:32852778-32852928	ENSG00000168394
chr6	32853178	32853328	6:32853178-32853328	ENSG00000168394
chr6	32853738	32853908	6:32853738-32853908	ENSG00000244731,ENSG00000250264,ENSG00000204267,ENSG00000204264,ENSG00000204261,ENSG00000240065,ENSG00000168394
chr6	32853978	32854148	6:32853978-32854148	ENSG00000244731,ENSG00000250264,ENSG00000204267,ENSG00000204264,ENSG00000204261,ENSG00000240065,ENSG00000168394
chr6	32854498	32854648	6:32854498-32854648	ENSG00000204264,ENSG00000204261,ENSG00000240065,ENSG00000168394
chr6	32854998	32855148	6:32854998-32855148	-
chr6	32861258	32861408	6:32861258-32861408	ENSG00000250264,ENSG00000204267,ENSG00000204264,ENSG00000204261,ENSG00000240065,ENSG00000168394,ENSG00000234515
chr6	32868298	32868448	6:32868298-32868448	ENSG00000250264,ENSG00000204267,ENSG00000204264,ENSG00000204261,ENSG00000234515
chr6	32871618	32871768	6:32871618-32871768	ENSG00000234515
chr6	32882958	32883108	6:32882958-32883108	ENSG00000234515
chr6	32883938	32884088	6:32883938-32884088	ENSG00000234515
chr6	32885798	32885948	6:32885798-32885948	ENSG00000234515,ENSG00000235301
chr6	32886798	32886948	6:32886798-32886948	ENSG00000234515,ENSG00000235301
chr6	32893798	32893948	6:32893798-32893948	ENSG00000235301
chr6	32894638	32894788	6:32894638-32894788	ENSG00000234515,ENSG00000235301
chr6	32895438	32895588	6:32895438-32895588	ENSG00000235301
chr6	32906678	32906828	6:32906678-32906828	ENSG00000235301
chr6	32932598	32932750	6:32932598-32932750	ENSG00000242574
chr6	32933678	32933848	6:32933678-32933848	ENSG00000242574
chr6	32941038	32941188	6:32941038-32941188	ENSG00000242574
chr6	32947938	32948088	6:32947938-32948088	ENSG00000242574,ENSG00000248993,ENSG00000204257
chr6	32953198	32953348	6:32953198-32953348	ENSG00000235301,ENSG00000242574,ENSG00000248993,ENSG00000204257
chr6	32955079	32955229	6:32955079-32955229	ENSG00000248993
chr6	32966018	32966168	6:32966018-32966168	ENSG00000229391,ENSG00000204256,ENSG00000223837,ENSG00000263756
chr6	32967618	32967768	6:32967618-32967768	-
chr6	32968498	32968668	6:32968498-32968668	ENSG00000229391,ENSG00000242574,ENSG00000248993,ENSG00000204257,ENSG00000204256,ENSG00000223837,ENSG00000263756
chr6	32968778	32968928	6:32968778-32968928	-
chr6	32969058	32969228	6:32969058-32969228	ENSG00000229391,ENSG00000204257,ENSG00000204256,ENSG00000223837,ENSG00000263756
chr6	32969478	32969643	6:32969478-32969643	ENSG00000229391,ENSG00000204256,ENSG00000223837,ENSG00000263756
chr6	32969858	32970028	6:32969858-32970028	ENSG00000229391,ENSG00000242574,ENSG00000248993,ENSG00000204257,ENSG00000204256,ENSG00000223837,ENSG00000263756
chr6	32970758	32970968	6:32970758-32970968	ENSG00000204257,ENSG00000204256,ENSG00000223837,ENSG00000263756
chr6	32971718	32971868	6:32971718-32971868	ENSG00000204257,ENSG00000204256,ENSG00000223837,ENSG00000263756
chr6	32971898	32972068	6:32971898-32972068	ENSG00000235301,ENSG00000242574,ENSG00000248993,ENSG00000204257,ENSG00000204256,ENSG00000223837,ENSG00000263756
chr6	32973238	32973388	6:32973238-32973388	-
chr6	32973558	32973708	6:32973558-32973708	-
chr6	32974038	32974188	6:32974038-32974188	ENSG00000204256,ENSG00000223837,ENSG00000263756
chr6	32975191	32975341	6:32975191-32975341	-
chr6	32982538	32982688	6:32982538-32982688	-
chr6	32983049	32983199	6:32983049-32983199	-
chr6	32984898	32985048	6:32984898-32985048	-
chr6	33009578	33009728	6:33009578-33009728	ENSG00000204252
chr6	33014878	33015028	6:33014878-33015028	ENSG00000204252,ENSG00000231389,ENSG00000223865,ENSG00000224796,ENSG00000231461
chr6	33019058	33019228	6:33019058-33019228	ENSG00000231389,ENSG00000223865,ENSG00000224796
chr6	33019441	33019591	6:33019441-33019591	-
chr6	33029498	33029648	6:33029498-33029648	-
chr6	33062138	33062288	6:33062138-33062288	ENSG00000231389
chr6	33073638	33073788	6:33073638-33073788	ENSG00000231389,ENSG00000223865,ENSG00000224796
chr6	33075818	33075968	6:33075818-33075968	ENSG00000231389,ENSG00000223865,ENSG00000224796
chr6	33080298	33080448	6:33080298-33080448	ENSG00000231389,ENSG00000223865,ENSG00000224796
chr6	33080758	33080908	6:33080758-33080908	ENSG00000231389,ENSG00000223865,ENSG00000224796
chr6	33082837	33082987	6:33082837-33082987	ENSG00000231389,ENSG00000223865,ENSG00000224796
chr6	33086552	33086702	6:33086552-33086702	ENSG00000231389,ENSG00000223865,ENSG00000231461
chr6	33089302	33089452	6:33089302-33089452	ENSG00000231389,ENSG00000223865
chr6	33112278	33112428	6:33112278-33112428	ENSG00000231461,ENSG00000228688,ENSG00000224557
chr6	33116963	33117113	6:33116963-33117113	ENSG00000224557
chr6	33118638	33118808	6:33118638-33118808	ENSG00000231461,ENSG00000228688,ENSG00000224557
chr6	33123798	33123988	6:33123798-33123988	-
chr6	33126218	33126368	6:33126218-33126368	-
chr6	33148178	33148328	6:33148178-33148328	ENSG00000231461,ENSG00000237398,ENSG00000230313
chr6	33149938	33150088	6:33149938-33150088	-
chr6	33160958	33161128	6:33160958-33161128	ENSG00000231461,ENSG00000228688,ENSG00000224557,ENSG00000237398,ENSG00000230313,ENSG00000204248,ENSG00000204231,ENSG00000202441,ENSG00000225463,ENSG00000223457,ENSG00000272217,ENSG00000232940
chr6	33161578	33161748	6:33161578-33161748	ENSG00000204248
chr6	33172738	33172888	6:33172738-33172888	ENSG00000204248
chr6	33197598	33197752	6:33197598-33197752	ENSG00000204248,ENSG00000204231,ENSG00000202441,ENSG00000112473,ENSG00000204228
chr6	33200038	33200188	6:33200038-33200188	ENSG00000204231,ENSG00000202441,ENSG00000112473,ENSG00000204228,ENSG00000199036,ENSG00000204227
chr6	33200718	33200888	6:33200718-33200888	ENSG00000231461,ENSG00000204248,ENSG00000204231,ENSG00000202441,ENSG00000112473,ENSG00000204228,ENSG00000199036,ENSG00000204227,ENSG00000225463,ENSG00000223457,ENSG00000272217,ENSG00000232940
chr6	33204538	33204688	6:33204538-33204688	ENSG00000204231,ENSG00000202441,ENSG00000112473,ENSG00000204228,ENSG00000199036,ENSG00000204227
chr6	33205538	33205688	6:33205538-33205688	ENSG00000112473,ENSG00000204228,ENSG00000199036,ENSG00000204227
chr6	33205896	33206046	6:33205896-33206046	-
chr6	33207778	33207928	6:33207778-33207928	ENSG00000204231,ENSG00000112473,ENSG00000204228,ENSG00000199036,ENSG00000204227
chr6	33208358	33208528	6:33208358-33208528	ENSG00000204231,ENSG00000112473,ENSG00000204228,ENSG00000199036,ENSG00000204227,ENSG00000225463
chr6	33213018	33213168	6:33213018-33213168	ENSG00000225463
chr6	33213578	33213728	6:33213578-33213728	ENSG00000199036,ENSG00000204227,ENSG00000225463
chr6	33247278	33247428	6:33247278-33247428	-
chr6	33248378	33248528	6:33248378-33248528	ENSG00000223457,ENSG00000272217,ENSG00000232940
chr6	33248698	33248848	6:33248698-33248848	-
chr6	33249298	33249448	6:33249298-33249448	ENSG00000231389,ENSG00000223865,ENSG00000224796,ENSG00000231461,ENSG00000228688,ENSG00000224557,ENSG00000237398,ENSG00000230313,ENSG00000204248,ENSG00000204231,ENSG00000202441,ENSG00000112473,ENSG00000204228,ENSG00000199036,ENSG00000204227,ENSG00000225463,ENSG00000223457,ENSG00000272217,ENSG00000232940,ENSG00000223501
chr6	33250358	33250528	6:33250358-33250528	ENSG00000272217,ENSG00000232940
chr6	33251538	33251688	6:33251538-33251688	-
chr6	33271918	33272068	6:33271918-33272068	ENSG00000272217,ENSG00000232940,ENSG00000223501,ENSG00000231500,ENSG00000235863,ENSG00000227057,ENSG00000284517,ENSG00000204220,ENSG00000284064,ENSG00000237441
chr6	33276958	33277108	6:33276958-33277108	ENSG00000223501,ENSG00000231500,ENSG00000235863,ENSG00000227057
chr6	33277298	33277448	6:33277298-33277448	ENSG00000223501,ENSG00000231500,ENSG00000235863,ENSG00000227057
chr6	33280098	33280248	6:33280098-33280248	ENSG00000235863,ENSG00000227057,ENSG00000284517,ENSG00000204220
chr6	33289218	33289368	6:33289218-33289368	ENSG00000235863,ENSG00000227057,ENSG00000284517,ENSG00000204220,ENSG00000284064,ENSG00000237441
chr6	33289478	33289628	6:33289478-33289628	ENSG00000235863,ENSG00000227057,ENSG00000284517,ENSG00000204220,ENSG00000284064,ENSG00000237441
chr6	33297998	33298148	6:33297998-33298148	ENSG00000227057,ENSG00000284517,ENSG00000204220,ENSG00000284064,ENSG00000237441
chr6	33298718	33298868	6:33298718-33298868	ENSG00000284064,ENSG00000237441
chr6	33299318	33299488	6:33299318-33299488	ENSG00000227057,ENSG00000284517,ENSG00000204220,ENSG00000284064,ENSG00000237441
chr6	33299738	33299893	6:33299738-33299893	ENSG00000227057,ENSG00000284517,ENSG00000204220,ENSG00000284064,ENSG00000237441
chr6	33312838	33312988	6:33312838-33312988	ENSG00000231925,ENSG00000236104
chr6	33313165	33313315	6:33313165-33313315	-
chr6	33313458	33313608	6:33313458-33313608	-
chr6	33314018	33314168	6:33314018-33314168	ENSG00000231925,ENSG00000236104
chr6	33314478	33314628	6:33314478-33314628	ENSG00000231925,ENSG00000236104
chr6	33317978	33318128	6:33317978-33318128	ENSG00000227057,ENSG00000284517,ENSG00000204220,ENSG00000237441,ENSG00000231925,ENSG00000236104,ENSG00000204209,ENSG00000285064,ENSG00000286920,ENSG00000229596
chr6	33320478	33320628	6:33320478-33320628	ENSG00000231925,ENSG00000236104,ENSG00000204209,ENSG00000285064,ENSG00000286920,ENSG00000229596
chr6	33323038	33323188	6:33323038-33323188	ENSG00000231925,ENSG00000236104,ENSG00000204209,ENSG00000285064,ENSG00000286920,ENSG00000229596
chr6	33332698	33332848	6:33332698-33332848	ENSG00000285064,ENSG00000286920,ENSG00000229596
chr6	33345378	33345548	6:33345378-33345548	ENSG00000285064,ENSG00000286920,ENSG00000229596
chr6	33347118	33347274	6:33347118-33347274	ENSG00000229596
chr6	33364558	33364708	6:33364558-33364708	ENSG00000228285
chr6	33374618	33374768	6:33374618-33374768	ENSG00000228285
chr6	33375318	33375468	6:33375318-33375468	ENSG00000229596,ENSG00000228285,ENSG00000225644,ENSG00000204194,ENSG00000284256
chr6	33376052	33376208	6:33376052-33376208	-
chr6	33377298	33377448	6:33377298-33377448	ENSG00000228285,ENSG00000225644
chr6	33382734	33382888	6:33382734-33382888	ENSG00000225644
chr6	33384598	33384768	6:33384598-33384768	ENSG00000228285,ENSG00000225644
chr6	33391518	33391668	6:33391518-33391668	ENSG00000229596,ENSG00000228285,ENSG00000225644,ENSG00000237649,ENSG00000204194,ENSG00000112511,ENSG00000112514,ENSG00000197283,ENSG00000274259,ENSG00000284256,ENSG00000213588,ENSG00000242014
chr6	33392218	33392368	6:33392218-33392368	-
chr6	33407455	33407608	6:33407455-33407608	ENSG00000237649,ENSG00000204194
chr6	33410378	33410568	6:33410378-33410568	ENSG00000237649,ENSG00000204194,ENSG00000112511,ENSG00000112514,ENSG00000197283
chr6	33410838	33410988	6:33410838-33410988	ENSG00000112511,ENSG00000112514,ENSG00000197283
chr6	33414707	33414857	6:33414707-33414857	-
chr6	33416883	33417033	6:33416883-33417033	-
chr6	33417178	33417328	6:33417178-33417328	ENSG00000112511,ENSG00000112514,ENSG00000197283
chr6	33418218	33418388	6:33418218-33418388	ENSG00000204194,ENSG00000112511,ENSG00000112514,ENSG00000197283,ENSG00000284256
chr6	33419072	33419222	6:33419072-33419222	-
chr6	33420057	33420208	6:33420057-33420208	ENSG00000197283
chr6	33420374	33420524	6:33420374-33420524	-
chr6	33421138	33421288	6:33421138-33421288	-
chr6	33425718	33425908	6:33425718-33425908	ENSG00000197283,ENSG00000284256
chr6	33428702	33428852	6:33428702-33428852	-
chr6	33431058	33431208	6:33431058-33431208	ENSG00000197283,ENSG00000284256
chr6	33433691	33433868	6:33433691-33433868	ENSG00000197283,ENSG00000284256
chr6	33453778	33453928	6:33453778-33453928	ENSG00000274259,ENSG00000213588
chr6	33454418	33454568	6:33454418-33454568	ENSG00000197283,ENSG00000274259,ENSG00000284256,ENSG00000213588
chr6	33465144	33465294	6:33465144-33465294	-
chr6	33490409	33490559	6:33490409-33490559	-
chr6	33509077	33509227	6:33509077-33509227	-
chr6	33535204	33535354	6:33535204-33535354	ENSG00000242014
chr6	33553016	33553166	6:33553016-33553166	ENSG00000242014
chr6	33556958	33557108	6:33556958-33557108	ENSG00000242014,ENSG00000276746
chr6	33566818	33566968	6:33566818-33566968	ENSG00000276746
chr6	33570938	33571088	6:33570938-33571088	-
chr6	33571278	33571428	6:33571278-33571428	ENSG00000276746
chr6	33579558	33579708	6:33579558-33579708	ENSG00000204188,ENSG00000030110
chr6	33580218	33580368	6:33580218-33580368	ENSG00000204188,ENSG00000030110
chr6	33585758	33585908	6:33585758-33585908	ENSG00000204188,ENSG00000030110,ENSG00000197251
chr6	33589778	33589948	6:33589778-33589948	ENSG00000204188,ENSG00000030110,ENSG00000197251
chr6	33590038	33590188	6:33590038-33590188	ENSG00000204188,ENSG00000030110,ENSG00000197251
chr6	33590278	33590448	6:33590278-33590448	ENSG00000204188,ENSG00000030110,ENSG00000197251
chr6	33590939	33591089	6:33590939-33591089	ENSG00000197251
chr6	33595612	33595762	6:33595612-33595762	ENSG00000197251
chr6	33597678	33597828	6:33597678-33597828	ENSG00000197251
chr6	33604998	33605148	6:33604998-33605148	-
chr6	33606858	33607008	6:33606858-33607008	-
chr6	33607066	33607216	6:33607066-33607216	-
chr6	33609163	33609313	6:33609163-33609313	-
chr6	33609538	33609688	6:33609538-33609688	ENSG00000197251
chr6	33610301	33610451	6:33610301-33610451	-
chr6	33613498	33613691	6:33613498-33613691	-
chr6	33613798	33613968	6:33613798-33613968	ENSG00000096433
chr6	33616317	33616467	6:33616317-33616467	ENSG00000096433
chr6	33616978	33617128	6:33616978-33617128	ENSG00000096433
chr6	33620658	33620808	6:33620658-33620808	ENSG00000096433
chr6	33621098	33621248	6:33621098-33621248	ENSG00000096433
chr6	33622158	33622308	6:33622158-33622308	ENSG00000096433
chr6	33623018	33623168	6:33623018-33623168	ENSG00000096433
chr6	33623298	33623448	6:33623298-33623448	ENSG00000096433
chr6	33632649	33632799	6:33632649-33632799	-
chr6	33633618	33633788	6:33633618-33633788	-
chr6	33643112	33643262	6:33643112-33643262	-
chr6	33655018	33655168	6:33655018-33655168	-
chr6	33655298	33655468	6:33655298-33655468	-
chr6	33672978	33673128	6:33672978-33673128	ENSG00000204188,ENSG00000030110,ENSG00000266509
chr6	33675358	33675508	6:33675358-33675508	-
chr6	33677258	33677408	6:33677258-33677408	-
chr6	33692198	33692348	6:33692198-33692348	ENSG00000137288,ENSG00000266509
chr6	33694418	33694568	6:33694418-33694568	ENSG00000266509
chr6	33694658	33694808	6:33694658-33694808	ENSG00000266509
chr6	33697158	33697308	6:33697158-33697308	ENSG00000137288,ENSG00000266509
chr6	33700558	33700718	6:33700558-33700718	ENSG00000137288,ENSG00000266509
chr6	33701898	33702048	6:33701898-33702048	ENSG00000266509
chr6	33702478	33702637	6:33702478-33702637	ENSG00000137288,ENSG00000266509
chr6	33705578	33705728	6:33705578-33705728	-
chr6	33711698	33711848	6:33711698-33711848	ENSG00000137288,ENSG00000266509,ENSG00000161896
chr6	33716992	33717142	6:33716992-33717142	ENSG00000137288
chr6	33718018	33718168	6:33718018-33718168	ENSG00000137288
chr6	33732938	33733088	6:33732938-33733088	-
chr6	33744498	33744648	6:33744498-33744648	ENSG00000161896
chr6	33746238	33746388	6:33746238-33746388	ENSG00000161896
chr6	33751298	33751468	6:33751298-33751468	ENSG00000161896
chr6	33762318	33762468	6:33762318-33762468	-
chr6	33768698	33768848	6:33768698-33768848	ENSG00000161896,ENSG00000096395,ENSG00000287089,ENSG00000221697
chr6	33770178	33770328	6:33770178-33770328	-
chr6	33771418	33771568	6:33771418-33771568	ENSG00000161904,ENSG00000096395,ENSG00000287089,ENSG00000221697
chr6	33772558	33772708	6:33772558-33772708	-
chr6	33781498	33781686	6:33781498-33781686	ENSG00000161904,ENSG00000096395,ENSG00000287089
chr6	33785878	33786028	6:33785878-33786028	ENSG00000161904,ENSG00000096395,ENSG00000287089
chr6	33786838	33786988	6:33786838-33786988	ENSG00000161904
chr6	33787418	33787568	6:33787418-33787568	ENSG00000161904,ENSG00000096395,ENSG00000287089
chr6	33788198	33788368	6:33788198-33788368	ENSG00000161904,ENSG00000096395,ENSG00000287089
chr6	33789118	33789288	6:33789118-33789288	ENSG00000161904,ENSG00000096395,ENSG00000287089,ENSG00000221697
chr6	33812798	33812968	6:33812798-33812968	ENSG00000096395,ENSG00000287089
chr6	33824558	33824708	6:33824558-33824708	ENSG00000096395,ENSG00000287089
chr6	33829358	33829508	6:33829358-33829508	-
chr6	33838398	33838548	6:33838398-33838548	-
chr6	33840158	33840308	6:33840158-33840308	ENSG00000096395,ENSG00000287089,ENSG00000221697
chr6	33843116	33843266	6:33843116-33843266	-
chr6	33852038	33852188	6:33852038-33852188	-
chr6	33854778	33854928	6:33854778-33854928	-
chr6	33861105	33861268	6:33861105-33861268	-
chr6	33882218	33882388	6:33882218-33882388	ENSG00000249346,ENSG00000271362,ENSG00000233183
chr6	33885238	33885388	6:33885238-33885388	ENSG00000249346,ENSG00000271362,ENSG00000233183,ENSG00000276824
chr6	33886396	33886546	6:33886396-33886546	ENSG00000249346,ENSG00000271362,ENSG00000233183
chr6	33886738	33886908	6:33886738-33886908	ENSG00000249346,ENSG00000271362,ENSG00000233183,ENSG00000276824
chr6	33894578	33894728	6:33894578-33894728	ENSG00000249346,ENSG00000271362,ENSG00000233183,ENSG00000276824
chr6	33897018	33897168	6:33897018-33897168	ENSG00000249346,ENSG00000233183,ENSG00000276824
chr6	33912330	33912480	6:33912330-33912480	-
chr6	33915224	33915374	6:33915224-33915374	-
chr6	33926575	33926725	6:33926575-33926725	-
chr6	33927698	33927848	6:33927698-33927848	-
chr6	33930111	33930261	6:33930111-33930261	-
chr6	33962318	33962468	6:33962318-33962468	-
chr6	33968395	33968545	6:33968395-33968545	-
chr6	34015776	34015928	6:34015776-34015928	ENSG00000221697
chr6	34025230	34025380	6:34025230-34025380	-
chr6	34027758	34027908	6:34027758-34027908	ENSG00000221697
chr6	34055358	34055528	6:34055358-34055528	ENSG00000124493
chr6	34056518	34056688	6:34056518-34056688	ENSG00000221697,ENSG00000124493
chr6	34059438	34059588	6:34059438-34059588	ENSG00000124493
chr6	34063758	34063908	6:34063758-34063908	ENSG00000124493
chr6	34065838	34065988	6:34065838-34065988	ENSG00000124493
chr6	34071871	34072021	6:34071871-34072021	-
chr6	34115458	34115608	6:34115458-34115608	ENSG00000124493
chr6	34132658	34132808	6:34132658-34132808	ENSG00000124493
chr6	34136583	34136733	6:34136583-34136733	-
chr6	34145418	34145575	6:34145418-34145575	ENSG00000124493
chr6	34146938	34147088	6:34146938-34147088	ENSG00000124493
chr6	34154778	34154928	6:34154778-34154928	ENSG00000124493
chr6	34163918	34164088	6:34163918-34164088	ENSG00000124493,ENSG00000271231
chr6	34196378	34196528	6:34196378-34196528	ENSG00000271231
chr6	34200838	34200988	6:34200838-34200988	ENSG00000271231,ENSG00000214810
chr6	34224078	34224248	6:34224078-34224248	ENSG00000271231,ENSG00000214810,ENSG00000137309,ENSG00000186577
chr6	34229218	34229368	6:34229218-34229368	-
chr6	34230901	34231051	6:34230901-34231051	-
chr6	34233018	34233168	6:34233018-34233168	ENSG00000137309
chr6	34235738	34235889	6:34235738-34235889	ENSG00000137309,ENSG00000276404
chr6	34236198	34236348	6:34236198-34236348	ENSG00000137309,ENSG00000276404
chr6	34236798	34236948	6:34236798-34236948	ENSG00000137309,ENSG00000276404,ENSG00000186577
chr6	34238111	34238261	6:34238111-34238261	ENSG00000137309,ENSG00000276404
chr6	34238538	34238688	6:34238538-34238688	ENSG00000137309,ENSG00000276404
chr6	34239328	34239478	6:34239328-34239478	ENSG00000137309,ENSG00000276404
chr6	34242920	34243070	6:34242920-34243070	ENSG00000137309,ENSG00000276404
chr6	34243178	34243328	6:34243178-34243328	ENSG00000137309,ENSG00000276404,ENSG00000186577
chr6	34244172	34244328	6:34244172-34244328	ENSG00000137309,ENSG00000276404,ENSG00000186577,ENSG00000225339
chr6	34244618	34244768	6:34244618-34244768	ENSG00000137309,ENSG00000276404,ENSG00000186577,ENSG00000225339
chr6	34246658	34246808	6:34246658-34246808	-
chr6	34248018	34248168	6:34248018-34248168	ENSG00000186577
chr6	34248438	34248588	6:34248438-34248588	ENSG00000186577,ENSG00000225339
chr6	34249038	34249188	6:34249038-34249188	ENSG00000271231,ENSG00000137309,ENSG00000276404,ENSG00000186577,ENSG00000225339,ENSG00000220583
chr6	34273378	34273537	6:34273378-34273537	ENSG00000220583
chr6	34282240	34282540	6:34282240-34282540	ENSG00000225339
chr6	34284778	34284928	6:34284778-34284928	ENSG00000225339,ENSG00000220583
chr6	34301498	34301648	6:34301498-34301648	ENSG00000271231,ENSG00000214810,ENSG00000186577,ENSG00000225339,ENSG00000220583,ENSG00000272325
chr6	34306504	34306668	6:34306504-34306668	ENSG00000220583
chr6	34318218	34318368	6:34318218-34318368	-
chr6	34318869	34319019	6:34318869-34319019	-
chr6	34324878	34325028	6:34324878-34325028	-
chr6	34331772	34331922	6:34331772-34331922	-
chr6	34335138	34335288	6:34335138-34335288	-
chr6	34335501	34335651	6:34335501-34335651	-
chr6	34338938	34339088	6:34338938-34339088	-
chr6	34341038	34341188	6:34341038-34341188	-
chr6	34341518	34341668	6:34341518-34341668	-
chr6	34343678	34343828	6:34343678-34343828	-
chr6	34344498	34344648	6:34344498-34344648	-
chr6	34350818	34350968	6:34350818-34350968	-
chr6	34352438	34352588	6:34352438-34352588	-
chr6	34358618	34358768	6:34358618-34358768	-
chr6	34359918	34360068	6:34359918-34360068	-
chr6	34360658	34360808	6:34360658-34360808	-
chr6	34363065	34363365	6:34363065-34363365	-
chr6	34363378	34363528	6:34363378-34363528	-
chr6	34366218	34366368	6:34366218-34366368	-
chr6	34374224	34374374	6:34374224-34374374	-
chr6	34374391	34374541	6:34374391-34374541	-
chr6	34374678	34374828	6:34374678-34374828	-
chr6	34378484	34378784	6:34378484-34378784	-
chr6	34381198	34381348	6:34381198-34381348	-
chr6	34383438	34383588	6:34383438-34383588	-
chr6	34383758	34383908	6:34383758-34383908	-
chr6	34384498	34384648	6:34384498-34384648	-
chr6	34386678	34386828	6:34386678-34386828	ENSG00000220583,ENSG00000272325
chr6	34391078	34391248	6:34391078-34391248	ENSG00000186577,ENSG00000225339,ENSG00000220583,ENSG00000272325
chr6	34391778	34391928	6:34391778-34391928	ENSG00000272325
chr6	34392718	34392888	6:34392718-34392888	ENSG00000271231,ENSG00000186577,ENSG00000225339,ENSG00000220583,ENSG00000272325
chr6	34412998	34413148	6:34412998-34413148	-
chr6	34415298	34415468	6:34415298-34415468	ENSG00000271231,ENSG00000186577,ENSG00000225339,ENSG00000220583,ENSG00000270800,ENSG00000124614
chr6	34415661	34415811	6:34415661-34415811	-
chr6	34415927	34416077	6:34415927-34416077	-
chr6	34416298	34416448	6:34416298-34416448	-
chr6	34423338	34423488	6:34423338-34423488	ENSG00000270800,ENSG00000124614
chr6	34424278	34424428	6:34424278-34424428	-
chr6	34424862	34425012	6:34424862-34425012	-
chr6	34425278	34425428	6:34425278-34425428	ENSG00000270800,ENSG00000124614
chr6	34425518	34425668	6:34425518-34425668	ENSG00000270800,ENSG00000124614
chr6	34426098	34426248	6:34426098-34426248	ENSG00000271231,ENSG00000270800,ENSG00000124614
chr6	34460018	34460168	6:34460018-34460168	ENSG00000124507
chr6	34461260	34461410	6:34461260-34461410	ENSG00000124507
chr6	34462241	34462391	6:34462241-34462391	ENSG00000124507
chr6	34462518	34462668	6:34462518-34462668	ENSG00000124507
chr6	34462778	34462928	6:34462778-34462928	ENSG00000124507
chr6	34491138	34491288	6:34491138-34491288	ENSG00000124507
chr6	34512818	34512968	6:34512818-34512968	ENSG00000124507
chr6	34514698	34514848	6:34514698-34514848	ENSG00000124507
chr6	34527218	34527388	6:34527218-34527388	ENSG00000124507,ENSG00000124664
chr6	34527880	34528030	6:34527880-34528030	-
chr6	34531938	34532101	6:34531938-34532101	-
chr6	34543558	34543708	6:34543558-34543708	ENSG00000124664
chr6	34547038	34547188	6:34547038-34547188	ENSG00000124664
chr6	34560678	34560828	6:34560678-34560828	ENSG00000124664
chr6	34571538	34571688	6:34571538-34571688	ENSG00000196114
chr6	34576668	34576818	6:34576668-34576818	ENSG00000196114
chr6	34581198	34581368	6:34581198-34581368	ENSG00000124664,ENSG00000196114
chr6	34585638	34585788	6:34585638-34585788	ENSG00000124664,ENSG00000196114
chr6	34595438	34595608	6:34595438-34595608	-
chr6	34609698	34609848	6:34609698-34609848	ENSG00000271231,ENSG00000270800,ENSG00000124614,ENSG00000124507,ENSG00000124664,ENSG00000196114,ENSG00000216636
chr6	34610237	34610387	6:34610237-34610387	ENSG00000216636
chr6	34610738	34610888	6:34610738-34610888	ENSG00000216636
chr6	34611198	34611348	6:34611198-34611348	ENSG00000216636
chr6	34630118	34630268	6:34630118-34630268	ENSG00000216636,ENSG00000206717
chr6	34631038	34631188	6:34631038-34631188	-
chr6	34638298	34638448	6:34638298-34638448	-
chr6	34639198	34639348	6:34639198-34639348	-
chr6	34656458	34656608	6:34656458-34656608	-
chr6	34657258	34657428	6:34657258-34657428	ENSG00000196821,ENSG00000265123,ENSG00000220643
chr6	34657518	34657668	6:34657518-34657668	ENSG00000196821,ENSG00000265123,ENSG00000220643,ENSG00000272288
chr6	34663978	34664128	6:34663978-34664128	-
chr6	34664418	34664568	6:34664418-34664568	ENSG00000196821,ENSG00000265123,ENSG00000220643
chr6	34664698	34664848	6:34664698-34664848	-
chr6	34666798	34666948	6:34666798-34666948	-
chr6	34671498	34671648	6:34671498-34671648	ENSG00000196821,ENSG00000265123,ENSG00000220643
chr6	34671958	34672108	6:34671958-34672108	ENSG00000196821,ENSG00000265123,ENSG00000220643
chr6	34673938	34674088	6:34673938-34674088	ENSG00000196821
chr6	34679738	34679888	6:34679738-34679888	ENSG00000196821,ENSG00000265123,ENSG00000220643
chr6	34681098	34681248	6:34681098-34681248	ENSG00000265123,ENSG00000220643
chr6	34695418	34695588	6:34695418-34695588	ENSG00000196821,ENSG00000265123,ENSG00000220643,ENSG00000272288
chr6	34696438	34696588	6:34696438-34696588	ENSG00000196821,ENSG00000272288
chr6	34696878	34697028	6:34696878-34697028	ENSG00000196821,ENSG00000265123,ENSG00000220643,ENSG00000272288,ENSG00000186328
chr6	34705398	34705568	6:34705398-34705568	ENSG00000186328
chr6	34709478	34709628	6:34709478-34709628	ENSG00000196821,ENSG00000265123,ENSG00000220643,ENSG00000272288,ENSG00000186328,ENSG00000217130
chr6	34719198	34719348	6:34719198-34719348	ENSG00000186328
chr6	34723298	34723448	6:34723298-34723448	ENSG00000186328
chr6	34730298	34730448	6:34730298-34730448	ENSG00000217130
chr6	34739898	34740048	6:34739898-34740048	ENSG00000217130
chr6	34745338	34745488	6:34745338-34745488	ENSG00000217130
chr6	34756558	34756708	6:34756558-34756708	ENSG00000124562
chr6	34757318	34757468	6:34757318-34757468	ENSG00000196821,ENSG00000265123,ENSG00000220643,ENSG00000272288,ENSG00000186328,ENSG00000217130,ENSG00000124562,ENSG00000065060,ENSG00000206717,ENSG00000252106,ENSG00000064995,ENSG00000064999
chr6	34771858	34772008	6:34771858-34772008	-
chr6	34791918	34792108	6:34791918-34792108	ENSG00000065060
chr6	34792238	34792388	6:34792238-34792388	ENSG00000065060
chr6	34792978	34793128	6:34792978-34793128	ENSG00000065060,ENSG00000206717
chr6	34796158	34796308	6:34796158-34796308	ENSG00000065060,ENSG00000206717
chr6	34799978	34800128	6:34799978-34800128	-
chr6	34807158	34807308	6:34807158-34807308	ENSG00000206717
chr6	34834878	34835028	6:34834878-34835028	ENSG00000206717
chr6	34840018	34840168	6:34840018-34840168	-
chr6	34865198	34865348	6:34865198-34865348	ENSG00000252106
chr6	34887998	34888148	6:34887998-34888148	ENSG00000206717,ENSG00000252106,ENSG00000064995,ENSG00000064999
chr6	34889178	34889328	6:34889178-34889328	ENSG00000064995,ENSG00000064999
chr6	34889958	34890108	6:34889958-34890108	-
chr6	34890455	34890605	6:34890455-34890605	-
chr6	34900738	34900908	6:34900738-34900908	-
chr6	34902058	34902208	6:34902058-34902208	-
chr6	34912858	34913008	6:34912858-34913008	-
chr6	34916498	34916668	6:34916498-34916668	-
chr6	34919778	34919948	6:34919778-34919948	-
chr6	34920958	34921108	6:34920958-34921108	-
chr6	34922278	34922448	6:34922278-34922448	-
chr6	34922518	34922668	6:34922518-34922668	-
chr6	34926758	34926908	6:34926758-34926908	-
chr6	34934618	34934768	6:34934618-34934768	ENSG00000206717,ENSG00000252106
chr6	34953778	34953928	6:34953778-34953928	-
chr6	34957378	34957528	6:34957378-34957528	-
chr6	34964698	34964848	6:34964698-34964848	-
chr6	34970638	34970788	6:34970638-34970788	-
chr6	34971078	34971248	6:34971078-34971248	-
chr6	34973618	34973768	6:34973618-34973768	-
chr6	34979418	34979568	6:34979418-34979568	-
chr6	34982038	34982188	6:34982038-34982188	-
chr6	34982438	34982588	6:34982438-34982588	-
chr6	34986878	34987028	6:34986878-34987028	ENSG00000273870,ENSG00000124678
chr6	34991138	34991288	6:34991138-34991288	-
chr6	34991358	34991508	6:34991358-34991508	-
chr6	35014938	35015088	6:35014938-35015088	ENSG00000187762,ENSG00000273870
chr6	35016121	35016271	6:35016121-35016271	ENSG00000187762
chr6	35016558	35016728	6:35016558-35016728	ENSG00000187762
chr6	35017078	35017228	6:35017078-35017228	ENSG00000187762
chr6	35017398	35017548	6:35017398-35017548	ENSG00000187762
chr6	35017978	35018128	6:35017978-35018128	ENSG00000187762
chr6	35021038	35021188	6:35021038-35021188	ENSG00000187762
chr6	35024818	35024975	6:35024818-35024975	ENSG00000187762,ENSG00000273870
chr6	35025958	35026108	6:35025958-35026108	ENSG00000187762
chr6	35026498	35026648	6:35026498-35026648	ENSG00000187762
chr6	35026958	35027108	6:35026958-35027108	ENSG00000187762
chr6	35044598	35044748	6:35044598-35044748	-
chr6	35044894	35045044	6:35044894-35045044	-
chr6	35047338	35047508	6:35047338-35047508	ENSG00000286550,ENSG00000273870
chr6	35047638	35047788	6:35047638-35047788	ENSG00000286550,ENSG00000273870
chr6	35050058	35050208	6:35050058-35050208	ENSG00000064999,ENSG00000286550,ENSG00000273870
chr6	35052798	35052948	6:35052798-35052948	ENSG00000064999,ENSG00000286550,ENSG00000273870
chr6	35056036	35056186	6:35056036-35056186	ENSG00000064999,ENSG00000286550,ENSG00000273870
chr6	35064902	35065052	6:35064902-35065052	ENSG00000286550,ENSG00000273870
chr6	35089958	35090128	6:35089958-35090128	ENSG00000273870
chr6	35091438	35091590	6:35091438-35091590	ENSG00000273870
chr6	35092438	35092588	6:35092438-35092588	ENSG00000273870
chr6	35093218	35093368	6:35093218-35093368	-
chr6	35094312	35094462	6:35094312-35094462	-
chr6	35096578	35096728	6:35096578-35096728	ENSG00000273870
chr6	35121356	35121506	6:35121356-35121506	-
chr6	35127345	35127495	6:35127345-35127495	-
chr6	35128618	35128768	6:35128618-35128768	-
chr6	35139998	35140148	6:35139998-35140148	ENSG00000124678
chr6	35142738	35142888	6:35142738-35142888	ENSG00000124678
chr6	35146538	35146688	6:35146538-35146688	ENSG00000124678
chr6	35148538	35148688	6:35148538-35148688	ENSG00000124678
chr6	35151618	35151768	6:35151618-35151768	-
chr6	35154398	35154548	6:35154398-35154548	-
chr6	35155118	35155268	6:35155118-35155268	-
chr6	35158678	35158828	6:35158678-35158828	-
chr6	35162358	35162508	6:35162358-35162508	-
chr6	35165798	35165948	6:35165798-35165948	-
chr6	35170298	35170448	6:35170298-35170448	-
chr6	35180378	35180528	6:35180378-35180528	-
chr6	35181398	35181568	6:35181398-35181568	-
chr6	35181938	35182108	6:35181938-35182108	-
chr6	35182418	35182568	6:35182418-35182568	-
chr6	35184238	35184388	6:35184238-35184388	-
chr6	35185318	35185468	6:35185318-35185468	-
chr6	35190418	35190568	6:35190418-35190568	-
chr6	35203795	35203945	6:35203795-35203945	-
chr6	35205158	35205308	6:35205158-35205308	ENSG00000146197,ENSG00000272374
chr6	35206458	35206608	6:35206458-35206608	ENSG00000146197,ENSG00000272374
chr6	35208458	35208608	6:35208458-35208608	ENSG00000146197
chr6	35213938	35214088	6:35213938-35214088	ENSG00000146197,ENSG00000272374
chr6	35218158	35218308	6:35218158-35218308	ENSG00000146197,ENSG00000272374
chr6	35230498	35230648	6:35230498-35230648	ENSG00000272374
chr6	35231038	35231188	6:35231038-35231188	ENSG00000272374
chr6	35239098	35239248	6:35239098-35239248	ENSG00000272374
chr6	35241198	35241348	6:35241198-35241348	-
chr6	35248398	35248548	6:35248398-35248548	-
chr6	35258318	35258468	6:35258318-35258468	-
chr6	35258878	35259048	6:35258878-35259048	ENSG00000065029
chr6	35259458	35259608	6:35259458-35259608	ENSG00000272374,ENSG00000065029,ENSG00000217004
chr6	35259998	35260148	6:35259998-35260148	ENSG00000065029
chr6	35260298	35260448	6:35260298-35260448	-
chr6	35260778	35260948	6:35260778-35260948	ENSG00000065029
chr6	35262718	35262868	6:35262718-35262868	-
chr6	35275098	35275248	6:35275098-35275248	ENSG00000217004
chr6	35275378	35275528	6:35275378-35275528	ENSG00000217004
chr6	35288258	35288408	6:35288258-35288408	ENSG00000065029,ENSG00000217004
chr6	35294458	35294608	6:35294458-35294608	ENSG00000065029,ENSG00000023892
chr6	35297698	35297848	6:35297698-35297848	ENSG00000065029,ENSG00000023892
chr6	35302738	35302888	6:35302738-35302888	ENSG00000023892
chr6	35318398	35318568	6:35318398-35318568	ENSG00000023892
chr6	35327558	35327708	6:35327558-35327708	ENSG00000023892
chr6	35342398	35342548	6:35342398-35342548	ENSG00000023892,ENSG00000112033,ENSG00000227154,ENSG00000112039
chr6	35342978	35343128	6:35342978-35343128	ENSG00000112033
chr6	35343558	35343728	6:35343558-35343728	ENSG00000112033,ENSG00000112039
chr6	35344638	35344788	6:35344638-35344788	ENSG00000112033
chr6	35356055	35356205	6:35356055-35356205	-
chr6	35358238	35358388	6:35358238-35358388	-
chr6	35360058	35360228	6:35360058-35360228	ENSG00000023892,ENSG00000112033,ENSG00000227154
chr6	35368218	35368388	6:35368218-35368388	ENSG00000112033,ENSG00000227154
chr6	35370518	35370668	6:35370518-35370668	ENSG00000112033,ENSG00000227154
chr6	35370898	35371068	6:35370898-35371068	-
chr6	35377198	35377368	6:35377198-35377368	-
chr6	35381278	35381428	6:35381278-35381428	-
chr6	35382092	35382242	6:35382092-35382242	-
chr6	35385738	35385890	6:35385738-35385890	-
chr6	35391378	35391528	6:35391378-35391528	ENSG00000023892,ENSG00000112033,ENSG00000227154
chr6	35392358	35392508	6:35392358-35392508	-
chr6	35393360	35393510	6:35393360-35393510	-
chr6	35394394	35394544	6:35394394-35394544	-
chr6	35415278	35415428	6:35415278-35415428	ENSG00000112033,ENSG00000227154
chr6	35419578	35419752	6:35419578-35419752	-
chr6	35425378	35425548	6:35425378-35425548	ENSG00000227154
chr6	35428138	35428308	6:35428138-35428308	ENSG00000227154
chr6	35447078	35447228	6:35447078-35447228	ENSG00000227154,ENSG00000112039
chr6	35449498	35449648	6:35449498-35449648	ENSG00000112033,ENSG00000227154,ENSG00000112039
chr6	35452198	35452348	6:35452198-35452348	ENSG00000112033,ENSG00000227154,ENSG00000112039,ENSG00000198755
chr6	35452545	35452695	6:35452545-35452695	ENSG00000112039
chr6	35453178	35453328	6:35453178-35453328	ENSG00000112039
chr6	35454098	35454248	6:35454098-35454248	ENSG00000112039
chr6	35454598	35454748	6:35454598-35454748	ENSG00000112039
chr6	35468278	35468448	6:35468278-35468448	ENSG00000023892,ENSG00000112033,ENSG00000227154,ENSG00000112039,ENSG00000198755,ENSG00000276712,ENSG00000007866,ENSG00000112041
chr6	35468698	35468868	6:35468698-35468868	ENSG00000198755,ENSG00000276712
chr6	35469798	35469948	6:35469798-35469948	ENSG00000198755,ENSG00000276712
chr6	35470398	35470548	6:35470398-35470548	ENSG00000276712
chr6	35470846	35471146	6:35470846-35471146	ENSG00000276712
chr6	35471198	35471348	6:35471198-35471348	ENSG00000198755,ENSG00000276712
chr6	35472198	35472348	6:35472198-35472348	ENSG00000276712
chr6	35472438	35472588	6:35472438-35472588	ENSG00000276712
chr6	35485038	35485188	6:35485038-35485188	-
chr6	35485498	35485668	6:35485498-35485668	ENSG00000007866
chr6	35485723	35485873	6:35485723-35485873	-
chr6	35486278	35486428	6:35486278-35486428	-
chr6	35488118	35488268	6:35488118-35488268	-
chr6	35490138	35490288	6:35490138-35490288	ENSG00000007866
chr6	35494118	35494268	6:35494118-35494268	ENSG00000007866
chr6	35496238	35496388	6:35496238-35496388	ENSG00000007866,ENSG00000112041
chr6	35496649	35496799	6:35496649-35496799	ENSG00000007866,ENSG00000112041
chr6	35497198	35497348	6:35497198-35497348	ENSG00000007866,ENSG00000112041
chr6	35497478	35497628	6:35497478-35497628	ENSG00000007866,ENSG00000112041
chr6	35497978	35498128	6:35497978-35498128	ENSG00000007866,ENSG00000112041
chr6	35518096	35518246	6:35518096-35518246	ENSG00000112041
chr6	35522918	35523088	6:35522918-35523088	ENSG00000112041,ENSG00000228559
chr6	35534534	35534684	6:35534534-35534684	ENSG00000228559
chr6	35543634	35543784	6:35543634-35543784	ENSG00000228559
chr6	35552398	35552561	6:35552398-35552561	ENSG00000228559,ENSG00000219023
chr6	35573898	35574048	6:35573898-35574048	-
chr6	35580918	35581068	6:35580918-35581068	-
chr6	35583938	35584088	6:35583938-35584088	ENSG00000228559,ENSG00000219023,ENSG00000232909,ENSG00000157343,ENSG00000220734
chr6	35585758	35585908	6:35585758-35585908	-
chr6	35586678	35586842	6:35586678-35586842	-
chr6	35587218	35587368	6:35587218-35587368	-
chr6	35590810	35590960	6:35590810-35590960	-
chr6	35596738	35596888	6:35596738-35596888	ENSG00000218749,ENSG00000287458,ENSG00000212579
chr6	35601618	35601768	6:35601618-35601768	ENSG00000218749,ENSG00000287458,ENSG00000212579
chr6	35601898	35602048	6:35601898-35602048	ENSG00000218749,ENSG00000287458,ENSG00000212579
chr6	35602398	35602548	6:35602398-35602548	ENSG00000218749
chr6	35606258	35606408	6:35606258-35606408	ENSG00000218749,ENSG00000287458,ENSG00000212579
chr6	35611398	35611548	6:35611398-35611548	ENSG00000218749
chr6	35620793	35620943	6:35620793-35620943	-
chr6	35624478	35624628	6:35624478-35624628	-
chr6	35629658	35629808	6:35629658-35629808	-
chr6	35634438	35634589	6:35634438-35634589	-
chr6	35642898	35643048	6:35642898-35643048	ENSG00000287458,ENSG00000212579
chr6	35663218	35663368	6:35663218-35663368	ENSG00000287458,ENSG00000212579,ENSG00000265527
chr6	35663600	35663750	6:35663600-35663750	ENSG00000287458,ENSG00000212579,ENSG00000265527
chr6	35663998	35664148	6:35663998-35664148	ENSG00000287458,ENSG00000212579,ENSG00000265527
chr6	35665018	35665168	6:35665018-35665168	ENSG00000287458,ENSG00000212579,ENSG00000265527
chr6	35665756	35665906	6:35665756-35665906	ENSG00000265527
chr6	35668258	35668408	6:35668258-35668408	ENSG00000287458,ENSG00000212579,ENSG00000265527
chr6	35669198	35669368	6:35669198-35669368	ENSG00000287458,ENSG00000212579,ENSG00000265527
chr6	35678138	35678288	6:35678138-35678288	ENSG00000287458,ENSG00000212579
chr6	35684618	35684768	6:35684618-35684768	ENSG00000096060,ENSG00000287458,ENSG00000212579
chr6	35687698	35687848	6:35687698-35687848	ENSG00000096060
chr6	35688958	35689108	6:35688958-35689108	ENSG00000096060,ENSG00000287458,ENSG00000212579
chr6	35691449	35691608	6:35691449-35691608	ENSG00000096060
chr6	35694558	35694708	6:35694558-35694708	ENSG00000096060
chr6	35706558	35706708	6:35706558-35706708	-
chr6	35725938	35726088	6:35725938-35726088	-
chr6	35726418	35726588	6:35726418-35726588	ENSG00000096060
chr6	35727478	35727768	6:35727478-35727768	ENSG00000096060
chr6	35728098	35728248	6:35728098-35728248	ENSG00000096060,ENSG00000287458,ENSG00000212579,ENSG00000232909,ENSG00000157343
chr6	35731441	35731608	6:35731441-35731608	ENSG00000096060,ENSG00000232909,ENSG00000157343
chr6	35731938	35732088	6:35731938-35732088	ENSG00000096060,ENSG00000232909,ENSG00000157343
chr6	35732358	35732508	6:35732358-35732508	ENSG00000096060,ENSG00000232909,ENSG00000157343
chr6	35736378	35736528	6:35736378-35736528	ENSG00000232909,ENSG00000157343
chr6	35737618	35737788	6:35737618-35737788	ENSG00000228559,ENSG00000219023,ENSG00000287458,ENSG00000212579,ENSG00000232909,ENSG00000157343,ENSG00000220734
chr6	35754998	35755148	6:35754998-35755148	ENSG00000220734
chr6	35757578	35757728	6:35757578-35757728	ENSG00000220734,ENSG00000196748,ENSG00000204140,ENSG00000137392
chr6	35776385	35776535	6:35776385-35776535	ENSG00000220734,ENSG00000196748,ENSG00000204140
chr6	35805238	35805388	6:35805238-35805388	ENSG00000137392,ENSG00000197753
chr6	35808836	35808988	6:35808836-35808988	ENSG00000137392,ENSG00000197753
chr6	35811278	35811449	6:35811278-35811449	ENSG00000137392,ENSG00000197753
chr6	35839056	35839206	6:35839056-35839206	-
chr6	35877030	35877208	6:35877030-35877208	-
chr6	35885338	35885488	6:35885338-35885488	ENSG00000137392,ENSG00000096063
chr6	35894898	35895048	6:35894898-35895048	-
chr6	35906538	35906688	6:35906538-35906688	-
chr6	35911938	35912088	6:35911938-35912088	ENSG00000096063
chr6	35912518	35912668	6:35912518-35912668	ENSG00000096063
chr6	35913018	35913168	6:35913018-35913168	ENSG00000096063
chr6	35919178	35919328	6:35919178-35919328	ENSG00000096063
chr6	35919898	35920068	6:35919898-35920068	ENSG00000096063
chr6	35921078	35921228	6:35921078-35921228	ENSG00000096063
chr6	35945418	35945568	6:35945418-35945568	-
chr6	35945738	35945888	6:35945738-35945888	-
chr6	35948116	35948266	6:35948116-35948266	-
chr6	35948858	35949008	6:35948858-35949008	-
chr6	35952518	35952668	6:35952518-35952668	-
chr6	35955198	35955348	6:35955198-35955348	-
chr6	35960318	35960468	6:35960318-35960468	-
chr6	35969798	35969948	6:35969798-35969948	-
chr6	35970298	35970448	6:35970298-35970448	ENSG00000112053,ENSG00000271304
chr6	35972478	35972648	6:35972478-35972648	ENSG00000112053,ENSG00000271304
chr6	35972778	35972928	6:35972778-35972928	ENSG00000112053,ENSG00000271304
chr6	35973111	35973261	6:35973111-35973261	-
chr6	35977418	35977568	6:35977418-35977568	-
chr6	35980238	35980388	6:35980238-35980388	ENSG00000271304
chr6	35981078	35981228	6:35981078-35981228	ENSG00000271304
chr6	35996278	35996428	6:35996278-35996428	ENSG00000271304
chr6	36025698	36025848	6:36025698-36025848	ENSG00000112053,ENSG00000112062,ENSG00000237719
chr6	36026098	36026249	6:36026098-36026249	ENSG00000112053,ENSG00000112062,ENSG00000237719
chr6	36027598	36027748	6:36027598-36027748	ENSG00000137392,ENSG00000112053,ENSG00000271304,ENSG00000112062,ENSG00000237719,ENSG00000246982,ENSG00000096070
chr6	36028198	36028348	6:36028198-36028348	-
chr6	36028918	36029068	6:36028918-36029068	ENSG00000112053,ENSG00000112062,ENSG00000237719
chr6	36029598	36029748	6:36029598-36029748	ENSG00000112053,ENSG00000112062,ENSG00000237719
chr6	36030098	36030248	6:36030098-36030248	-
chr6	36034038	36034188	6:36034038-36034188	-
chr6	36035338	36035488	6:36035338-36035488	-
chr6	36038658	36038808	6:36038658-36038808	-
chr6	36050998	36051148	6:36050998-36051148	-
chr6	36052258	36052408	6:36052258-36052408	-
chr6	36053978	36054168	6:36053978-36054168	-
chr6	36054538	36054688	6:36054538-36054688	-
chr6	36064398	36064548	6:36064398-36064548	-
chr6	36065698	36065888	6:36065698-36065888	-
chr6	36067694	36067848	6:36067694-36067848	-
chr6	36076758	36076908	6:36076758-36076908	-
chr6	36095278	36095428	6:36095278-36095428	ENSG00000112062,ENSG00000237719
chr6	36096838	36096988	6:36096838-36096988	ENSG00000237719
chr6	36097178	36097328	6:36097178-36097328	ENSG00000237719
chr6	36098958	36099108	6:36098958-36099108	ENSG00000237719
chr6	36099918	36100068	6:36099918-36100068	ENSG00000237719
chr6	36110138	36110288	6:36110138-36110288	-
chr6	36113818	36113968	6:36113818-36113968	-
chr6	36121278	36121428	6:36121278-36121428	ENSG00000156711
chr6	36123538	36123688	6:36123538-36123688	-
chr6	36123938	36124108	6:36123938-36124108	ENSG00000156711
chr6	36126662	36126812	6:36126662-36126812	ENSG00000156711
chr6	36127078	36127228	6:36127078-36127228	ENSG00000156711
chr6	36127618	36127768	6:36127618-36127768	ENSG00000156711
chr6	36129958	36130108	6:36129958-36130108	ENSG00000156711
chr6	36130958	36131108	6:36130958-36131108	ENSG00000156711
chr6	36131718	36131868	6:36131718-36131868	ENSG00000156711
chr6	36132319	36132469	6:36132319-36132469	ENSG00000156711
chr6	36150440	36150590	6:36150440-36150590	-
chr6	36160398	36160548	6:36160398-36160548	-
chr6	36187566	36187866	6:36187566-36187866	-
chr6	36196598	36196748	6:36196598-36196748	ENSG00000246982,ENSG00000096070
chr6	36197218	36197388	6:36197218-36197388	ENSG00000246982,ENSG00000096070
chr6	36198076	36198226	6:36198076-36198226	-
chr6	36216678	36216828	6:36216678-36216828	ENSG00000096070
chr6	36223838	36224008	6:36223838-36224008	-
chr6	36229238	36229388	6:36229238-36229388	-
chr6	36235427	36235577	6:36235427-36235577	-
chr6	36241838	36241988	6:36241838-36241988	ENSG00000180316
chr6	36246631	36246781	6:36246631-36246781	-
chr6	36247818	36247968	6:36247818-36247968	ENSG00000180316
chr6	36248338	36248488	6:36248338-36248488	ENSG00000180316
chr6	36249138	36249308	6:36249138-36249308	ENSG00000180316
chr6	36249638	36249788	6:36249638-36249788	ENSG00000180316
chr6	36251198	36251348	6:36251198-36251348	-
chr6	36252138	36252288	6:36252138-36252288	-
chr6	36267018	36267168	6:36267018-36267168	ENSG00000180316
chr6	36268538	36268688	6:36268538-36268688	ENSG00000180316
chr6	36290698	36290848	6:36290698-36290848	-
chr6	36295998	36296148	6:36295998-36296148	-
chr6	36296378	36296548	6:36296378-36296548	-
chr6	36300027	36300177	6:36300027-36300177	-
chr6	36301818	36301968	6:36301818-36301968	-
chr6	36302578	36302728	6:36302578-36302728	-
chr6	36312953	36313103	6:36312953-36313103	-
chr6	36334018	36334168	6:36334018-36334168	ENSG00000189325
chr6	36340698	36340848	6:36340698-36340848	ENSG00000189325
chr6	36341098	36341248	6:36341098-36341248	ENSG00000189325
chr6	36345818	36345968	6:36345818-36345968	-
chr6	36347798	36347955	6:36347798-36347955	ENSG00000189325
chr6	36350158	36350308	6:36350158-36350308	-
chr6	36350858	36351008	6:36350858-36351008	ENSG00000189325,ENSG00000010030,ENSG00000224666
chr6	36351318	36351468	6:36351318-36351468	ENSG00000189325
chr6	36353498	36353648	6:36353498-36353648	-
chr6	36355178	36355328	6:36355178-36355328	-
chr6	36355878	36356028	6:36355878-36356028	ENSG00000189325
chr6	36358238	36358428	6:36358238-36358428	-
chr6	36358718	36358868	6:36358718-36358868	-
chr6	36360558	36360708	6:36360558-36360708	-
chr6	36364998	36365148	6:36364998-36365148	-
chr6	36369638	36369788	6:36369638-36369788	-
chr6	36381916	36382066	6:36381916-36382066	ENSG00000010030,ENSG00000224666
chr6	36383678	36383828	6:36383678-36383828	ENSG00000010030,ENSG00000224666
chr6	36386558	36386768	6:36386558-36386768	ENSG00000010030,ENSG00000224666
chr6	36386818	36386968	6:36386818-36386968	ENSG00000010030,ENSG00000224666
chr6	36387698	36387848	6:36387698-36387848	ENSG00000010030,ENSG00000224666
chr6	36414638	36414788	6:36414638-36414788	-
chr6	36423298	36423468	6:36423298-36423468	ENSG00000010030,ENSG00000179165,ENSG00000112078,ENSG00000240733,ENSG00000239964
chr6	36423958	36424108	6:36423958-36424108	-
chr6	36427818	36427968	6:36427818-36427968	-
chr6	36429034	36429184	6:36429034-36429184	-
chr6	36430518	36430668	6:36430518-36430668	-
chr6	36432198	36432349	6:36432198-36432349	-
chr6	36436573	36436728	6:36436573-36436728	ENSG00000179165,ENSG00000112078
chr6	36441498	36441648	6:36441498-36441648	ENSG00000179165,ENSG00000112078,ENSG00000240733,ENSG00000239964
chr6	36442838	36443008	6:36442838-36443008	ENSG00000179165,ENSG00000112078,ENSG00000240733
chr6	36443358	36443508	6:36443358-36443508	ENSG00000112078
chr6	36443918	36444068	6:36443918-36444068	-
chr6	36444678	36444848	6:36444678-36444848	ENSG00000179165,ENSG00000112078,ENSG00000240733,ENSG00000239964
chr6	36445718	36445868	6:36445718-36445868	ENSG00000240733
chr6	36463818	36463968	6:36463818-36463968	ENSG00000240733
chr6	36477298	36477448	6:36477298-36477448	-
chr6	36487798	36488018	6:36487798-36488018	-
chr6	36505098	36505248	6:36505098-36505248	ENSG00000239964
chr6	36528238	36528388	6:36528238-36528388	ENSG00000239964
chr6	36533438	36533588	6:36533438-36533588	ENSG00000239964
chr6	36544358	36544508	6:36544358-36544508	ENSG00000112079,ENSG00000239964
chr6	36546318	36546468	6:36546318-36546468	ENSG00000112079
chr6	36546538	36546688	6:36546538-36546688	ENSG00000112079
chr6	36547478	36547628	6:36547478-36547628	ENSG00000112079,ENSG00000239964
chr6	36554918	36555068	6:36554918-36555068	ENSG00000112079
chr6	36555301	36555451	6:36555301-36555451	-
chr6	36563678	36563828	6:36563678-36563828	-
chr6	36577458	36577608	6:36577458-36577608	ENSG00000112079,ENSG00000239964
chr6	36579838	36579988	6:36579838-36579988	ENSG00000112079,ENSG00000239964
chr6	36585658	36585826	6:36585658-36585826	ENSG00000112081
chr6	36590378	36590528	6:36590378-36590528	ENSG00000112081
chr6	36594198	36594348	6:36594198-36594348	ENSG00000112079,ENSG00000239964,ENSG00000112081
chr6	36595058	36595208	6:36595058-36595208	ENSG00000112081
chr6	36595378	36595528	6:36595378-36595528	ENSG00000112081
chr6	36596394	36596544	6:36596394-36596544	ENSG00000112081
chr6	36598986	36599365	6:36598986-36599365	-
chr6	36599858	36600008	6:36599858-36600008	ENSG00000112081
chr6	36600238	36600388	6:36600238-36600388	-
chr6	36600758	36600908	6:36600758-36600908	-
chr6	36601471	36601621	6:36601471-36601621	-
chr6	36603319	36603469	6:36603319-36603469	-
chr6	36603678	36603828	6:36603678-36603828	-
chr6	36604538	36604688	6:36604538-36604688	-
chr6	36605459	36605609	6:36605459-36605609	-
chr6	36605664	36605814	6:36605664-36605814	-
chr6	36606238	36606388	6:36606238-36606388	-
chr6	36606838	36606988	6:36606838-36606988	ENSG00000112081
chr6	36607738	36607888	6:36607738-36607888	-
chr6	36615247	36615408	6:36615247-36615408	ENSG00000263894
chr6	36617138	36617288	6:36617138-36617288	ENSG00000263894
chr6	36623538	36623688	6:36623538-36623688	ENSG00000263894,ENSG00000124772
chr6	36625178	36625348	6:36625178-36625348	ENSG00000263894
chr6	36626698	36626848	6:36626698-36626848	ENSG00000263894
chr6	36627938	36628088	6:36627938-36628088	ENSG00000263894,ENSG00000238554,ENSG00000281450,ENSG00000124762,ENSG00000285244,ENSG00000255587
chr6	36629078	36629228	6:36629078-36629228	ENSG00000263894
chr6	36634098	36634268	6:36634098-36634268	ENSG00000263894,ENSG00000238554,ENSG00000281450,ENSG00000124762,ENSG00000285244,ENSG00000255587
chr6	36643198	36643348	6:36643198-36643348	ENSG00000238554
chr6	36644678	36644848	6:36644678-36644848	ENSG00000238554
chr6	36650898	36651048	6:36650898-36651048	-
chr6	36655098	36655248	6:36655098-36655248	-
chr6	36658158	36658308	6:36658158-36658308	-
chr6	36659398	36659548	6:36659398-36659548	ENSG00000238554,ENSG00000251864,ENSG00000281450,ENSG00000213500,ENSG00000124762,ENSG00000285244,ENSG00000255587
chr6	36660921	36661071	6:36660921-36661071	-
chr6	36663598	36663748	6:36663598-36663748	-
chr6	36667178	36667328	6:36667178-36667328	ENSG00000251864,ENSG00000281450,ENSG00000213500,ENSG00000124762,ENSG00000285244
chr6	36676398	36676548	6:36676398-36676548	ENSG00000251864,ENSG00000281450,ENSG00000213500,ENSG00000124762,ENSG00000285244
chr6	36676558	36676708	6:36676558-36676708	-
chr6	36677298	36677448	6:36677298-36677448	ENSG00000251864,ENSG00000281450,ENSG00000213500,ENSG00000124762,ENSG00000285244
chr6	36678458	36678648	6:36678458-36678648	ENSG00000251864,ENSG00000281450,ENSG00000213500,ENSG00000124762,ENSG00000285244
chr6	36679065	36679215	6:36679065-36679215	ENSG00000251864,ENSG00000281450,ENSG00000213500,ENSG00000124762,ENSG00000285244
chr6	36679338	36679488	6:36679338-36679488	ENSG00000251864,ENSG00000281450,ENSG00000213500,ENSG00000124762,ENSG00000285244
chr6	36680398	36680568	6:36680398-36680568	ENSG00000263894,ENSG00000281450,ENSG00000124762,ENSG00000285244,ENSG00000255587,ENSG00000124772
chr6	36680858	36681008	6:36680858-36681008	-
chr6	36687098	36687248	6:36687098-36687248	-
chr6	36687378	36687528	6:36687378-36687528	-
chr6	36687638	36687788	6:36687638-36687788	ENSG00000255587
chr6	36687999	36688398	6:36687999-36688398	ENSG00000255587
chr6	36688619	36688945	6:36688619-36688945	ENSG00000255587
chr6	36689238	36689388	6:36689238-36689388	ENSG00000255587
chr6	36689738	36689888	6:36689738-36689888	-
chr6	36692898	36693048	6:36692898-36693048	ENSG00000255587
chr6	36693198	36693348	6:36693198-36693348	ENSG00000255587
chr6	36711718	36711868	6:36711718-36711868	-
chr6	36724698	36724868	6:36724698-36724868	-
chr6	36726598	36726748	6:36726598-36726748	-
chr6	36727818	36727968	6:36727818-36727968	-
chr6	36729298	36729448	6:36729298-36729448	-
chr6	36734298	36734448	6:36734298-36734448	-
chr6	36735238	36735388	6:36735238-36735388	ENSG00000255587,ENSG00000220349,ENSG00000124772
chr6	36735758	36735908	6:36735758-36735908	ENSG00000255587,ENSG00000220349,ENSG00000124772
chr6	36744038	36744188	6:36744038-36744188	ENSG00000220349
chr6	36749958	36750108	6:36749958-36750108	ENSG00000124772
chr6	36755878	36756048	6:36755878-36756048	-
chr6	36759238	36759388	6:36759238-36759388	ENSG00000124772
chr6	36765978	36766128	6:36765978-36766128	ENSG00000285888
chr6	36766258	36766428	6:36766258-36766428	ENSG00000124772,ENSG00000285888
chr6	36770098	36770248	6:36770098-36770248	ENSG00000285888
chr6	36782898	36783070	6:36782898-36783070	-
chr6	36784138	36784288	6:36784138-36784288	-
chr6	36788919	36789069	6:36788919-36789069	-
chr6	36790378	36790528	6:36790378-36790528	-
chr6	36820859	36821009	6:36820859-36821009	-
chr6	36823539	36823689	6:36823539-36823689	-
chr6	36826499	36826649	6:36826499-36826649	-
chr6	36827639	36827809	6:36827639-36827809	ENSG00000124772,ENSG00000287891
chr6	36830359	36830529	6:36830359-36830529	ENSG00000124772,ENSG00000287891
chr6	36839999	36840149	6:36839999-36840149	ENSG00000287891
chr6	36848639	36848789	6:36848639-36848789	ENSG00000287891
chr6	36851259	36851409	6:36851259-36851409	ENSG00000285888,ENSG00000287891,ENSG00000137168
chr6	36851699	36851849	6:36851699-36851849	ENSG00000287891,ENSG00000137168
chr6	36852899	36853049	6:36852899-36853049	ENSG00000285888,ENSG00000287891,ENSG00000137168
chr6	36853459	36853609	6:36853459-36853609	ENSG00000124772,ENSG00000285888,ENSG00000287891,ENSG00000137168
chr6	36858719	36858889	6:36858719-36858889	ENSG00000287891,ENSG00000137168
chr6	36874179	36874329	6:36874179-36874329	-
chr6	36874779	36874929	6:36874779-36874929	ENSG00000137168,ENSG00000198663
chr6	36874959	36875109	6:36874959-36875109	ENSG00000137168,ENSG00000198663
chr6	36885759	36885909	6:36885759-36885909	ENSG00000198663,ENSG00000137409,ENSG00000146192
chr6	36897759	36897909	6:36897759-36897909	-
chr6	36906659	36906809	6:36906659-36906809	-
chr6	36907899	36908049	6:36907899-36908049	-
chr6	36908819	36908969	6:36908819-36908969	-
chr6	36912799	36912949	6:36912799-36912949	-
chr6	36914219	36914369	6:36914219-36914369	-
chr6	36914539	36914689	6:36914539-36914689	-
chr6	36916279	36916429	6:36916279-36916429	-
chr6	36917639	36917809	6:36917639-36917809	ENSG00000198663,ENSG00000232598,ENSG00000164530,ENSG00000137409
chr6	36919019	36919169	6:36919019-36919169	-
chr6	36920699	36920849	6:36920699-36920849	ENSG00000232598
chr6	36922639	36922789	6:36922639-36922789	-
chr6	36924279	36924429	6:36924279-36924429	-
chr6	36927979	36928129	6:36927979-36928129	-
chr6	36929739	36929895	6:36929739-36929895	-
chr6	36930599	36930749	6:36930599-36930749	ENSG00000232598
chr6	36933236	36933386	6:36933236-36933386	-
chr6	36938622	36938809	6:36938622-36938809	ENSG00000232598
chr6	36949759	36949909	6:36949759-36949909	ENSG00000232598,ENSG00000164530
chr6	36951941	36952091	6:36951941-36952091	ENSG00000164530
chr6	36954519	36954669	6:36954519-36954669	ENSG00000164530
chr6	36956179	36956329	6:36956179-36956329	ENSG00000164530
chr6	36960279	36960429	6:36960279-36960429	ENSG00000164530
chr6	36960639	36960802	6:36960639-36960802	ENSG00000164530
chr6	36963079	36963229	6:36963079-36963229	ENSG00000164530
chr6	36964059	36964209	6:36964059-36964209	ENSG00000164530
chr6	36968359	36968529	6:36968359-36968529	ENSG00000164530,ENSG00000137409
chr6	36975239	36975389	6:36975239-36975389	ENSG00000137409
chr6	36978859	36979009	6:36978859-36979009	ENSG00000137409
chr6	36979399	36979549	6:36979399-36979549	ENSG00000137409
chr6	36984959	36985129	6:36984959-36985129	ENSG00000137409
chr6	36985495	36985645	6:36985495-36985645	ENSG00000137409
chr6	36986119	36986289	6:36986119-36986289	ENSG00000137409
chr6	36986439	36986589	6:36986439-36986589	ENSG00000137409,ENSG00000146192
chr6	37007259	37007409	6:37007259-37007409	ENSG00000146192
chr6	37012159	37012309	6:37012159-37012309	ENSG00000146192
chr6	37018259	37018409	6:37018259-37018409	ENSG00000146192
chr6	37018699	37018849	6:37018699-37018849	ENSG00000146192
chr6	37021799	37021949	6:37021799-37021949	ENSG00000146192
chr6	37024759	37024909	6:37024759-37024909	-
chr6	37029439	37029589	6:37029439-37029589	ENSG00000146192
chr6	37038759	37038929	6:37038759-37038929	ENSG00000226976
chr6	37039539	37039689	6:37039539-37039689	ENSG00000226976
chr6	37048839	37048989	6:37048839-37048989	ENSG00000226976
chr6	37051559	37051709	6:37051559-37051709	ENSG00000137193
chr6	37052059	37052209	6:37052059-37052209	-
chr6	37055709	37055859	6:37055709-37055859	-
chr6	37056959	37057109	6:37056959-37057109	-
chr6	37058179	37058329	6:37058179-37058329	-
chr6	37059379	37059549	6:37059379-37059549	ENSG00000226976,ENSG00000137193
chr6	37060259	37060409	6:37060259-37060409	-
chr6	37071635	37071785	6:37071635-37071785	-
chr6	37074119	37074289	6:37074119-37074289	-
chr6	37078039	37078209	6:37078039-37078209	ENSG00000216412
chr6	37083579	37083793	6:37083579-37083793	-
chr6	37089019	37089169	6:37089019-37089169	ENSG00000216412
chr6	37091639	37091789	6:37091639-37091789	ENSG00000216412
chr6	37093019	37093169	6:37093019-37093169	ENSG00000216412
chr6	37094539	37094689	6:37094539-37094689	ENSG00000216412
chr6	37102559	37102729	6:37102559-37102729	ENSG00000216412
chr6	37103179	37103329	6:37103179-37103329	-
chr6	37103619	37103769	6:37103619-37103769	-
chr6	37110764	37110914	6:37110764-37110914	-
chr6	37115359	37115509	6:37115359-37115509	-
chr6	37127976	37128126	6:37127976-37128126	-
chr6	37128619	37128781	6:37128619-37128781	-
chr6	37130879	37131029	6:37130879-37131029	-
chr6	37131399	37131549	6:37131399-37131549	-
chr6	37134139	37134289	6:37134139-37134289	-
chr6	37134699	37134849	6:37134699-37134849	ENSG00000137193
chr6	37136338	37136488	6:37136338-37136488	-
chr6	37137619	37137789	6:37137619-37137789	-
chr6	37138159	37138309	6:37138159-37138309	-
chr6	37139339	37139489	6:37139339-37139489	-
chr6	37140248	37140398	6:37140248-37140398	-
chr6	37141319	37141469	6:37141319-37141469	-
chr6	37141866	37142029	6:37141866-37142029	-
chr6	37144499	37144669	6:37144499-37144669	ENSG00000226976,ENSG00000216412,ENSG00000137193
chr6	37148519	37148669	6:37148519-37148669	-
chr6	37149795	37149945	6:37149795-37149945	-
chr6	37160959	37161109	6:37160959-37161109	ENSG00000137193
chr6	37169819	37169989	6:37169819-37169989	ENSG00000137193
chr6	37170739	37170889	6:37170739-37170889	ENSG00000137193
chr6	37171177	37171327	6:37171177-37171327	-
chr6	37171639	37171789	6:37171639-37171789	ENSG00000137193
chr6	37172179	37172329	6:37172179-37172329	ENSG00000137193
chr6	37175543	37175843	6:37175543-37175843	-
chr6	37176759	37176909	6:37176759-37176909	ENSG00000137193
chr6	37189939	37190089	6:37189939-37190089	-
chr6	37190239	37190389	6:37190239-37190389	-
chr6	37202999	37203149	6:37202999-37203149	-
chr6	37204519	37204669	6:37204519-37204669	-
chr6	37208119	37208269	6:37208119-37208269	-
chr6	37210539	37210689	6:37210539-37210689	ENSG00000172738
chr6	37222083	37222233	6:37222083-37222233	-
chr6	37222719	37222869	6:37222719-37222869	-
chr6	37227180	37227330	6:37227180-37227330	-
chr6	37235099	37235249	6:37235099-37235249	-
chr6	37237039	37237189	6:37237039-37237189	-
chr6	37238439	37238589	6:37238439-37238589	-
chr6	37239639	37239809	6:37239639-37239809	-
chr6	37240219	37240369	6:37240219-37240369	ENSG00000172738,ENSG00000286105,ENSG00000065491,ENSG00000275550
chr6	37241559	37241709	6:37241559-37241709	-
chr6	37242499	37242649	6:37242499-37242649	ENSG00000172738,ENSG00000286105,ENSG00000065491,ENSG00000275550
chr6	37242799	37242989	6:37242799-37242989	ENSG00000172738,ENSG00000286105,ENSG00000065491
chr6	37244859	37245009	6:37244859-37245009	ENSG00000172738,ENSG00000286105,ENSG00000065491,ENSG00000275550,ENSG00000286672
chr6	37246219	37246389	6:37246219-37246389	ENSG00000172738,ENSG00000286105,ENSG00000065491,ENSG00000275550
chr6	37248999	37249149	6:37248999-37249149	-
chr6	37251339	37251489	6:37251339-37251489	ENSG00000172738,ENSG00000286105,ENSG00000065491
chr6	37257019	37257169	6:37257019-37257169	-
chr6	37257639	37257789	6:37257639-37257789	ENSG00000172738,ENSG00000286105,ENSG00000065491
chr6	37258099	37258249	6:37258099-37258249	ENSG00000172738,ENSG00000286105,ENSG00000065491
chr6	37258499	37258649	6:37258499-37258649	-
chr6	37258739	37258889	6:37258739-37258889	-
chr6	37259319	37259469	6:37259319-37259469	ENSG00000286105,ENSG00000065491
chr6	37261339	37261489	6:37261339-37261489	-
chr6	37279899	37280049	6:37279899-37280049	ENSG00000275550
chr6	37283230	37283380	6:37283230-37283380	-
chr6	37283759	37283949	6:37283759-37283949	ENSG00000275550
chr6	37304059	37304209	6:37304059-37304209	ENSG00000275550,ENSG00000286672
chr6	37308179	37308329	6:37308179-37308329	ENSG00000275550,ENSG00000286672
chr6	37308579	37308729	6:37308579-37308729	ENSG00000275550,ENSG00000286672
chr6	37312239	37312409	6:37312239-37312409	ENSG00000275550,ENSG00000286672
chr6	37312859	37313009	6:37312859-37313009	-
chr6	37314939	37315089	6:37314939-37315089	-
chr6	37320019	37320169	6:37320019-37320169	-
chr6	37323799	37323949	6:37323799-37323949	-
chr6	37324231	37324409	6:37324231-37324409	-
chr6	37324479	37324653	6:37324479-37324653	-
chr6	37325859	37326009	6:37325859-37326009	-
chr6	37339939	37340089	6:37339939-37340089	-
chr6	37340692	37340842	6:37340692-37340842	-
chr6	37353919	37354069	6:37353919-37354069	ENSG00000112130,ENSG00000239953
chr6	37354232	37354382	6:37354232-37354382	ENSG00000112130
chr6	37365839	37365989	6:37365839-37365989	ENSG00000112130,ENSG00000239953
chr6	37369379	37369529	6:37369379-37369529	ENSG00000112130,ENSG00000239953
chr6	37369999	37370149	6:37369999-37370149	ENSG00000112130,ENSG00000239953
chr6	37371259	37371409	6:37371259-37371409	-
chr6	37372241	37372391	6:37372241-37372391	-
chr6	37373999	37374149	6:37373999-37374149	ENSG00000112130
chr6	37374199	37374349	6:37374199-37374349	ENSG00000112130,ENSG00000239953
chr6	37381619	37381769	6:37381619-37381769	-
chr6	37396899	37397049	6:37396899-37397049	-
chr6	37406757	37406907	6:37406757-37406907	-
chr6	37433099	37433249	6:37433099-37433249	ENSG00000137200
chr6	37433579	37433729	6:37433579-37433729	ENSG00000137200
chr6	37433879	37434029	6:37433879-37434029	ENSG00000137200
chr6	37434119	37434269	6:37434119-37434269	ENSG00000137200
chr6	37443019	37443169	6:37443019-37443169	-
chr6	37451959	37452129	6:37451959-37452129	ENSG00000137200
chr6	37456239	37456429	6:37456239-37456429	ENSG00000137200
chr6	37457239	37457389	6:37457239-37457389	ENSG00000137200
chr6	37473568	37473718	6:37473568-37473718	ENSG00000137200
chr6	37484299	37484449	6:37484299-37484449	ENSG00000137200
chr6	37489865	37490015	6:37489865-37490015	-
chr6	37499859	37500009	6:37499859-37500009	ENSG00000198937,ENSG00000204110,ENSG00000263926,ENSG00000279942
chr6	37514499	37514649	6:37514499-37514649	ENSG00000204110
chr6	37517739	37517889	6:37517739-37517889	-
chr6	37524419	37524569	6:37524419-37524569	-
chr6	37525872	37526029	6:37525872-37526029	-
chr6	37530379	37530529	6:37530379-37530529	-
chr6	37547799	37547949	6:37547799-37547949	ENSG00000229559,ENSG00000227920,ENSG00000263926
chr6	37548091	37548241	6:37548091-37548241	ENSG00000229559,ENSG00000227920
chr6	37550519	37550669	6:37550519-37550669	ENSG00000229559,ENSG00000227920,ENSG00000263926
chr6	37552029	37552179	6:37552029-37552179	ENSG00000229559,ENSG00000227920,ENSG00000263926
chr6	37553339	37553489	6:37553339-37553489	ENSG00000229559,ENSG00000227920,ENSG00000263926
chr6	37553799	37553969	6:37553799-37553969	ENSG00000229559,ENSG00000227920,ENSG00000263926
chr6	37560551	37560709	6:37560551-37560709	ENSG00000263926,ENSG00000279942
chr6	37565623	37565773	6:37565623-37565773	ENSG00000279942
chr6	37566259	37566409	6:37566259-37566409	ENSG00000279942
chr6	37576539	37576689	6:37576539-37576689	-
chr6	37582507	37582657	6:37582507-37582657	-
chr6	37602499	37602651	6:37602499-37602651	-
chr6	37608067	37608229	6:37608067-37608229	-
chr6	37612599	37612749	6:37612599-37612749	-
chr6	37618379	37618529	6:37618379-37618529	-
chr6	37624159	37624309	6:37624159-37624309	-
chr6	37625099	37625249	6:37625099-37625249	-
chr6	37628619	37628778	6:37628619-37628778	-
chr6	37630439	37630589	6:37630439-37630589	ENSG00000112139
chr6	37638859	37639009	6:37638859-37639009	ENSG00000112139
chr6	37654059	37654209	6:37654059-37654209	-
chr6	37663499	37663649	6:37663499-37663649	ENSG00000112139
chr6	37667479	37667629	6:37667479-37667629	ENSG00000112139
chr6	37680779	37680929	6:37680779-37680929	-
chr6	37683673	37683823	6:37683673-37683823	-
chr6	37684919	37685069	6:37684919-37685069	-
chr6	37691559	37691709	6:37691559-37691709	ENSG00000112139
chr6	37692079	37692229	6:37692079-37692229	ENSG00000112139
chr6	37695419	37695569	6:37695419-37695569	-
chr6	37695979	37696129	6:37695979-37696129	-
chr6	37696299	37696449	6:37696299-37696449	ENSG00000112139
chr6	37696539	37696689	6:37696539-37696689	ENSG00000112139
chr6	37697199	37697349	6:37697199-37697349	ENSG00000112139
chr6	37697939	37698109	6:37697939-37698109	ENSG00000112139
chr6	37698282	37698432	6:37698282-37698432	-
chr6	37699019	37699169	6:37699019-37699169	-
chr6	37704879	37705029	6:37704879-37705029	-
chr6	37705419	37705589	6:37705419-37705589	ENSG00000112139
chr6	37705799	37705969	6:37705799-37705969	-
chr6	37713799	37713969	6:37713799-37713969	-
chr6	37714319	37714469	6:37714319-37714469	-
chr6	37714989	37715139	6:37714989-37715139	-
chr6	37717939	37718129	6:37717939-37718129	-
chr6	37726019	37726169	6:37726019-37726169	-
chr6	37742119	37742269	6:37742119-37742269	-
chr6	37760963	37761113	6:37760963-37761113	-
chr6	37779604	37779754	6:37779604-37779754	-
chr6	37783459	37783609	6:37783459-37783609	-
chr6	37783819	37783969	6:37783819-37783969	-
chr6	37784279	37784429	6:37784279-37784429	-
chr6	37791479	37791629	6:37791479-37791629	ENSG00000243313,ENSG00000218521
chr6	37793139	37793289	6:37793139-37793289	-
chr6	37794999	37795149	6:37794999-37795149	-
chr6	37804799	37804949	6:37804799-37804949	-
chr6	37809219	37809389	6:37809219-37809389	-
chr6	37819019	37819169	6:37819019-37819169	ENSG00000225945,ENSG00000156639,ENSG00000243313
chr6	37819299	37819469	6:37819299-37819469	ENSG00000225945,ENSG00000156639,ENSG00000243313
chr6	37819619	37819769	6:37819619-37819769	ENSG00000225945,ENSG00000156639
chr6	37820399	37820569	6:37820399-37820569	ENSG00000225945,ENSG00000156639,ENSG00000243313
chr6	37820836	37820986	6:37820836-37820986	-
chr6	37823079	37823229	6:37823079-37823229	-
chr6	37823419	37823569	6:37823419-37823569	ENSG00000225945,ENSG00000243313
chr6	37826179	37826329	6:37826179-37826329	ENSG00000243313
chr6	37838359	37838509	6:37838359-37838509	ENSG00000243313
chr6	37840479	37840629	6:37840479-37840629	ENSG00000243313
chr6	37845699	37845849	6:37845699-37845849	ENSG00000243313
chr6	37860339	37860505	6:37860339-37860505	-
chr6	37863179	37863329	6:37863179-37863329	-
chr6	37867015	37867315	6:37867015-37867315	-
chr6	37868599	37868749	6:37868599-37868749	-
chr6	37877799	37877969	6:37877799-37877969	-
chr6	37882799	37882949	6:37882799-37882949	-
chr6	37889239	37889409	6:37889239-37889409	-
chr6	37896335	37896485	6:37896335-37896485	-
chr6	37897479	37897629	6:37897479-37897629	-
chr6	37904699	37904849	6:37904699-37904849	-
chr6	37913419	37913569	6:37913419-37913569	ENSG00000200597
chr6	37919559	37919709	6:37919559-37919709	ENSG00000200597
chr6	37919879	37920029	6:37919879-37920029	ENSG00000200597
chr6	37937016	37937166	6:37937016-37937166	-
chr6	37940579	37940729	6:37940579-37940729	-
chr6	37943079	37943229	6:37943079-37943229	-
chr6	37957219	37957369	6:37957219-37957369	-
chr6	37966059	37966229	6:37966059-37966229	-
chr6	37971399	37971549	6:37971399-37971549	-
chr6	37972999	37973149	6:37972999-37973149	-
chr6	37973399	37973549	6:37973399-37973549	-
chr6	37980299	37980449	6:37980299-37980449	-
chr6	37983899	37984049	6:37983899-37984049	-
chr6	37987159	37987309	6:37987159-37987309	ENSG00000218521
chr6	37988179	37988349	6:37988179-37988349	ENSG00000218521
chr6	37988659	37988809	6:37988659-37988809	-
chr6	37991119	37991289	6:37991119-37991289	ENSG00000218521
chr6	37994434	37994589	6:37994434-37994589	ENSG00000218521
chr6	38001439	38001629	6:38001439-38001629	ENSG00000218521
chr6	38012703	38012869	6:38012703-38012869	ENSG00000218521
chr6	38015459	38015609	6:38015459-38015609	-
chr6	38024550	38024700	6:38024550-38024700	-
chr6	38025039	38025189	6:38025039-38025189	-
chr6	38025559	38025709	6:38025559-38025709	-
chr6	38027759	38027909	6:38027759-38027909	-
chr6	38027939	38028089	6:38027939-38028089	-
chr6	38029439	38029609	6:38029439-38029609	-
chr6	38034439	38034589	6:38034439-38034589	-
chr6	38056712	38056862	6:38056712-38056862	-
chr6	38058155	38058305	6:38058155-38058305	-
chr6	38068989	38069139	6:38068989-38069139	-
chr6	38078788	38078938	6:38078788-38078938	-
chr6	38080599	38080764	6:38080599-38080764	-
chr6	38080859	38081049	6:38080859-38081049	-
chr6	38095179	38095329	6:38095179-38095329	-
chr6	38114338	38114488	6:38114338-38114488	-
chr6	38131779	38131929	6:38131779-38131929	ENSG00000156639,ENSG00000226533
chr6	38134719	38134869	6:38134719-38134869	-
chr6	38146009	38146159	6:38146009-38146159	-
chr6	38164204	38164354	6:38164204-38164354	-
chr6	38165651	38165951	6:38165651-38165951	-
chr6	38209419	38209569	6:38209419-38209569	ENSG00000200706
chr6	38212839	38212989	6:38212839-38212989	ENSG00000200706
chr6	38213319	38213469	6:38213319-38213469	ENSG00000200706
chr6	38224318	38224469	6:38224318-38224469	-
chr6	38229879	38230029	6:38229879-38230029	ENSG00000200706
chr6	38233239	38233389	6:38233239-38233389	-
chr6	38240139	38240289	6:38240139-38240289	-
chr6	38259859	38260009	6:38259859-38260009	-
chr6	38262079	38262229	6:38262079-38262229	-
chr6	38262679	38262829	6:38262679-38262829	-
chr6	38271179	38271329	6:38271179-38271329	-
chr6	38272381	38272531	6:38272381-38272531	-
chr6	38273399	38273569	6:38273399-38273569	-
chr6	38307099	38307249	6:38307099-38307249	-
chr6	38307867	38308049	6:38307867-38308049	-
chr6	38338199	38338349	6:38338199-38338349	-
chr6	38346839	38347009	6:38346839-38347009	-
chr6	38349959	38350129	6:38349959-38350129	-
chr6	38350979	38351129	6:38350979-38351129	-
chr6	38364259	38364409	6:38364259-38364409	-
chr6	38367339	38367489	6:38367339-38367489	-
chr6	38387739	38387889	6:38387739-38387889	-
chr6	38388099	38388269	6:38388099-38388269	ENSG00000226533
chr6	38391339	38391489	6:38391339-38391489	-
chr6	38391999	38392149	6:38391999-38392149	-
chr6	38394399	38394549	6:38394399-38394549	-
chr6	38404439	38404589	6:38404439-38404589	-
chr6	38405039	38405189	6:38405039-38405189	-
chr6	38413243	38413393	6:38413243-38413393	-
chr6	38415379	38415529	6:38415379-38415529	-
chr6	38415739	38415890	6:38415739-38415890	-
chr6	38432619	38432769	6:38432619-38432769	-
chr6	38436759	38436909	6:38436759-38436909	-
chr6	38443379	38443529	6:38443379-38443529	-
chr6	38456476	38456626	6:38456476-38456626	-
chr6	38459419	38459569	6:38459419-38459569	-
chr6	38460239	38460389	6:38460239-38460389	-
chr6	38490079	38490249	6:38490079-38490249	ENSG00000226533
chr6	38494059	38494209	6:38494059-38494209	ENSG00000226533
chr6	38498215	38498365	6:38498215-38498365	-
chr6	38499859	38500009	6:38499859-38500009	-
chr6	38509039	38509189	6:38509039-38509189	-
chr6	38509799	38509989	6:38509799-38509989	-
chr6	38510319	38510469	6:38510319-38510469	-
chr6	38517113	38517289	6:38517113-38517289	-
chr6	38522439	38522589	6:38522439-38522589	ENSG00000226533,ENSG00000219273
chr6	38524879	38525029	6:38524879-38525029	-
chr6	38542159	38542309	6:38542159-38542309	-
chr6	38554819	38554969	6:38554819-38554969	-
chr6	38555139	38555289	6:38555139-38555289	-
chr6	38555699	38555849	6:38555699-38555849	-
chr6	38567559	38567729	6:38567559-38567729	ENSG00000199938,ENSG00000217227,ENSG00000219273
chr6	38570899	38571049	6:38570899-38571049	ENSG00000199938,ENSG00000217227
chr6	38573999	38574149	6:38573999-38574149	ENSG00000199938
chr6	38579139	38579289	6:38579139-38579289	ENSG00000217227
chr6	38584890	38585040	6:38584890-38585040	ENSG00000217227
chr6	38589159	38589309	6:38589159-38589309	ENSG00000183826,ENSG00000217227
chr6	38593499	38593649	6:38593499-38593649	ENSG00000183826,ENSG00000217227
chr6	38604119	38604269	6:38604119-38604269	ENSG00000183826
chr6	38610199	38610349	6:38610199-38610349	-
chr6	38612519	38612669	6:38612519-38612669	ENSG00000183826,ENSG00000217227
chr6	38631479	38631629	6:38631479-38631629	ENSG00000183826
chr6	38634639	38634789	6:38634639-38634789	ENSG00000183826
chr6	38639239	38639389	6:38639239-38639389	ENSG00000183826
chr6	38639559	38639749	6:38639559-38639749	ENSG00000183826
chr6	38639919	38640069	6:38639919-38640069	ENSG00000183826
chr6	38640079	38640249	6:38640079-38640249	ENSG00000183826
chr6	38640819	38640969	6:38640819-38640969	ENSG00000183826
chr6	38645059	38645209	6:38645059-38645209	-
chr6	38671959	38672129	6:38671959-38672129	-
chr6	38686611	38686761	6:38686611-38686761	-
chr6	38702599	38702749	6:38702599-38702749	ENSG00000124767,ENSG00000236355,ENSG00000124721
chr6	38703159	38703309	6:38703159-38703309	ENSG00000183826,ENSG00000124767,ENSG00000236355,ENSG00000124721,ENSG00000244297,ENSG00000219273,ENSG00000212586
chr6	38704283	38704433	6:38704283-38704433	-
chr6	38713993	38714143	6:38713993-38714143	ENSG00000236355,ENSG00000124721
chr6	38714419	38714569	6:38714419-38714569	ENSG00000236355,ENSG00000124721
chr6	38720439	38720589	6:38720439-38720589	ENSG00000236355,ENSG00000124721
chr6	38730619	38730769	6:38730619-38730769	ENSG00000124721,ENSG00000244297
chr6	38739679	38739829	6:38739679-38739829	ENSG00000244297
chr6	38771419	38771569	6:38771419-38771569	ENSG00000219273
chr6	38776663	38776813	6:38776663-38776813	ENSG00000219273
chr6	38787781	38787969	6:38787781-38787969	ENSG00000219273,ENSG00000212586
chr6	38805261	38805411	6:38805261-38805411	ENSG00000212586
chr6	38813190	38813340	6:38813190-38813340	ENSG00000212586
chr6	38846911	38847129	6:38846911-38847129	ENSG00000212586
chr6	38872119	38872289	6:38872119-38872289	ENSG00000124721,ENSG00000212586,ENSG00000231150,ENSG00000220076
chr6	38875180	38875330	6:38875180-38875330	-
chr6	38933559	38933709	6:38933559-38933709	ENSG00000231150,ENSG00000220076
chr6	38973279	38973449	6:38973279-38973449	ENSG00000212586,ENSG00000231150,ENSG00000220076,ENSG00000220556,ENSG00000112164,ENSG00000124780,ENSG00000095981
chr6	38974859	38975009	6:38974859-38975009	ENSG00000231150
chr6	38975799	38975958	6:38975799-38975958	-
chr6	38976919	38977069	6:38976919-38977069	-
chr6	38997239	38997389	6:38997239-38997389	-
chr6	39029546	39029738	6:39029546-39029738	ENSG00000220556
chr6	39037378	39037528	6:39037378-39037528	ENSG00000220556,ENSG00000112164
chr6	39059478	39059628	6:39059478-39059628	ENSG00000112164
chr6	39063241	39063391	6:39063241-39063391	ENSG00000112164
chr6	39088459	39088609	6:39088459-39088609	ENSG00000220556,ENSG00000112164,ENSG00000095981
chr6	39102079	39102229	6:39102079-39102229	ENSG00000220556,ENSG00000112164,ENSG00000112167,ENSG00000217165,ENSG00000095981
chr6	39102719	39102869	6:39102719-39102869	-
chr6	39103699	39103849	6:39103699-39103849	-
chr6	39107757	39107907	6:39107757-39107907	ENSG00000217165
chr6	39113579	39113729	6:39113579-39113729	ENSG00000112167,ENSG00000217165
chr6	39114079	39114229	6:39114079-39114229	ENSG00000217165
chr6	39114765	39114915	6:39114765-39114915	ENSG00000217165
chr6	39115099	39115269	6:39115099-39115269	ENSG00000112164,ENSG00000112167,ENSG00000217165
chr6	39128219	39128369	6:39128219-39128369	ENSG00000212586,ENSG00000231150,ENSG00000220556,ENSG00000112164,ENSG00000112167,ENSG00000217165,ENSG00000164626,ENSG00000124780,ENSG00000095981,ENSG00000227131,ENSG00000226070,ENSG00000252767,ENSG00000236075
chr6	39128959	39129109	6:39128959-39129109	ENSG00000220556,ENSG00000112164,ENSG00000112167,ENSG00000217165,ENSG00000095981
chr6	39129719	39129869	6:39129719-39129869	-
chr6	39130779	39130929	6:39130779-39130929	-
chr6	39137379	39137529	6:39137379-39137529	ENSG00000112164,ENSG00000095981
chr6	39143679	39143829	6:39143679-39143829	-
chr6	39166499	39166669	6:39166499-39166669	-
chr6	39190039	39190189	6:39190039-39190189	-
chr6	39215546	39215696	6:39215546-39215696	ENSG00000164626
chr6	39219019	39219169	6:39219019-39219169	ENSG00000164626
chr6	39219279	39219429	6:39219279-39219429	ENSG00000164626
chr6	39229399	39229549	6:39229399-39229549	ENSG00000164626
chr6	39273582	39273732	6:39273582-39273732	-
chr6	39280559	39280709	6:39280559-39280709	-
chr6	39295739	39295889	6:39295739-39295889	-
chr6	39296044	39296194	6:39296044-39296194	-
chr6	39296839	39297009	6:39296839-39297009	ENSG00000124780,ENSG00000095981
chr6	39297299	39297482	6:39297299-39297482	-
chr6	39303279	39303429	6:39303279-39303429	ENSG00000124780,ENSG00000095981
chr6	39310019	39310189	6:39310019-39310189	ENSG00000124780,ENSG00000095981
chr6	39344799	39344949	6:39344799-39344949	-
chr6	39347939	39348109	6:39347939-39348109	ENSG00000095981,ENSG00000218986
chr6	39358099	39358249	6:39358099-39358249	ENSG00000218986
chr6	39362099	39362269	6:39362099-39362269	ENSG00000218986
chr6	39365473	39365623	6:39365473-39365623	-
chr6	39377599	39377749	6:39377599-39377749	ENSG00000252990
chr6	39388619	39388769	6:39388619-39388769	-
chr6	39389312	39389612	6:39389312-39389612	-
chr6	39411619	39411769	6:39411619-39411769	-
chr6	39422359	39422509	6:39422359-39422509	-
chr6	39426179	39426329	6:39426179-39426329	ENSG00000164627,ENSG00000252990
chr6	39440149	39440299	6:39440149-39440299	-
chr6	39452479	39452629	6:39452479-39452629	-
chr6	39452835	39452985	6:39452835-39452985	-
chr6	39453359	39453529	6:39453359-39453529	-
chr6	39453779	39453929	6:39453779-39453929	-
chr6	39493799	39493949	6:39493799-39493949	-
chr6	39497079	39497229	6:39497079-39497229	-
chr6	39530259	39530409	6:39530259-39530409	ENSG00000231276
chr6	39530539	39530689	6:39530539-39530689	ENSG00000231276
chr6	39543239	39543389	6:39543239-39543389	ENSG00000231276
chr6	39553728	39554028	6:39553728-39554028	ENSG00000231276
chr6	39562038	39562189	6:39562038-39562189	ENSG00000231276
chr6	39568999	39569149	6:39568999-39569149	ENSG00000231276
chr6	39610403	39610553	6:39610403-39610553	ENSG00000252990
chr6	39637714	39637864	6:39637714-39637864	ENSG00000252990
chr6	39681697	39681847	6:39681697-39681847	-
chr6	39685339	39685489	6:39685339-39685489	-
chr6	39688599	39688749	6:39688599-39688749	-
chr6	39724879	39725029	6:39724879-39725029	ENSG00000164627
chr6	39725419	39725569	6:39725419-39725569	ENSG00000164627
chr6	39753859	39754009	6:39753859-39754009	-
chr6	39755339	39755489	6:39755339-39755489	-
chr6	39760639	39760789	6:39760639-39760789	-
chr6	39791419	39791569	6:39791419-39791569	ENSG00000146122
chr6	39792231	39792389	6:39792231-39792389	-
chr6	39792659	39792809	6:39792659-39792809	-
chr6	39804839	39804989	6:39804839-39804989	-
chr6	39806439	39806589	6:39806439-39806589	-
chr6	39811159	39811309	6:39811159-39811309	ENSG00000281969
chr6	39812839	39813009	6:39812839-39813009	ENSG00000252990,ENSG00000281969
chr6	39816999	39817149	6:39816999-39817149	ENSG00000281969
chr6	39821439	39821589	6:39821439-39821589	ENSG00000281969
chr6	39821979	39822129	6:39821979-39822129	ENSG00000281969
chr6	39835999	39836149	6:39835999-39836149	-
chr6	39836719	39836869	6:39836719-39836869	-
chr6	39843815	39843965	6:39843815-39843965	-
chr6	39847399	39847549	6:39847399-39847549	-
chr6	39865439	39865589	6:39865439-39865589	ENSG00000146122
chr6	39879639	39879789	6:39879639-39879789	-
chr6	39882279	39882449	6:39882279-39882449	ENSG00000252990,ENSG00000146122,ENSG00000235033,ENSG00000227131
chr6	39882699	39882869	6:39882699-39882869	ENSG00000252990,ENSG00000146122,ENSG00000235033,ENSG00000124615,ENSG00000220586,ENSG00000227131,ENSG00000204091,ENSG00000226070,ENSG00000252767,ENSG00000236075
chr6	39884819	39884969	6:39884819-39884969	ENSG00000146122,ENSG00000235033
chr6	39887779	39887929	6:39887779-39887929	ENSG00000146122,ENSG00000235033
chr6	39888179	39888329	6:39888179-39888329	ENSG00000235033
chr6	39892079	39892229	6:39892079-39892229	-
chr6	39892341	39892491	6:39892341-39892491	-
chr6	39892619	39892769	6:39892619-39892769	ENSG00000146122,ENSG00000235033
chr6	39929496	39929646	6:39929496-39929646	ENSG00000124615,ENSG00000220586
chr6	39930016	39930166	6:39930016-39930166	ENSG00000124615,ENSG00000220586
chr6	39934416	39934566	6:39934416-39934566	ENSG00000124615,ENSG00000220586
chr6	39941245	39941395	6:39941245-39941395	-
chr6	39951916	39952066	6:39951916-39952066	ENSG00000180211
chr6	39952276	39952426	6:39952276-39952426	ENSG00000180211
chr6	39957056	39957206	6:39957056-39957206	ENSG00000180211
chr6	39980096	39980246	6:39980096-39980246	ENSG00000220586
chr6	39981176	39981346	6:39981176-39981346	ENSG00000220586,ENSG00000227131
chr6	39993272	39993422	6:39993272-39993422	ENSG00000220586
chr6	40001536	40001686	6:40001536-40001686	ENSG00000220586
chr6	40048481	40048631	6:40048481-40048631	-
chr6	40111751	40111901	6:40111751-40111901	-
chr6	40164517	40164667	6:40164517-40164667	-
chr6	40196681	40196831	6:40196681-40196831	-
chr6	40308816	40308966	6:40308816-40308966	ENSG00000227131,ENSG00000204091
chr6	40345244	40345406	6:40345244-40345406	ENSG00000204091,ENSG00000204092,ENSG00000226070
chr6	40356656	40356806	6:40356656-40356806	ENSG00000204091,ENSG00000204092,ENSG00000226070
chr6	40419476	40419654	6:40419476-40419654	ENSG00000204091,ENSG00000252767
chr6	40436776	40436926	6:40436776-40436926	ENSG00000252767
chr6	40479473	40479623	6:40479473-40479623	ENSG00000236075
chr6	40518312	40518462	6:40518312-40518462	ENSG00000236075,ENSG00000226454
chr6	40536503	40536653	6:40536503-40536653	ENSG00000236075,ENSG00000226454
chr6	40550376	40550526	6:40550376-40550526	ENSG00000226070,ENSG00000252767,ENSG00000236075,ENSG00000226454
chr6	40586696	40586846	6:40586696-40586846	ENSG00000156564
chr6	40587276	40587426	6:40587276-40587426	ENSG00000156564
chr6	40587556	40587746	6:40587556-40587746	ENSG00000156564,ENSG00000236075
chr6	40640632	40640782	6:40640632-40640782	-
chr6	40688376	40688586	6:40688376-40688586	-
chr6	40713136	40713286	6:40713136-40713286	ENSG00000237947
chr6	40719756	40719906	6:40719756-40719906	ENSG00000237947
chr6	40724036	40724186	6:40724036-40724186	ENSG00000237947
chr6	40733436	40733586	6:40733436-40733586	ENSG00000237947
chr6	40755376	40755526	6:40755376-40755526	-
chr6	40755872	40756022	6:40755872-40756022	-
chr6	40756083	40756383	6:40756083-40756383	-
chr6	40779516	40779684	6:40779516-40779684	-
chr6	40788919	40789106	6:40788919-40789106	-
chr6	40796376	40796526	6:40796376-40796526	-
chr6	40810282	40810432	6:40810282-40810432	-
chr6	40824416	40824586	6:40824416-40824586	ENSG00000236075
chr6	40845717	40845886	6:40845717-40845886	-
chr6	40848170	40848346	6:40848170-40848346	-
chr6	40856388	40856538	6:40856388-40856538	-
chr6	40895036	40895186	6:40895036-40895186	-
chr6	40896796	40896966	6:40896796-40896966	-
chr6	40900963	40901126	6:40900963-40901126	-
chr6	40906896	40907046	6:40906896-40907046	-
chr6	40907476	40907626	6:40907476-40907626	-
chr6	40912458	40912608	6:40912458-40912608	-
chr6	40930696	40930846	6:40930696-40930846	-
chr6	40932056	40932206	6:40932056-40932206	-
chr6	40932450	40932600	6:40932450-40932600	-
chr6	40936816	40937026	6:40936816-40937026	-
chr6	40937556	40937706	6:40937556-40937706	-
chr6	40948236	40948386	6:40948236-40948386	-
chr6	40950396	40950546	6:40950396-40950546	-
chr6	40951076	40951226	6:40951076-40951226	-
chr6	40951436	40951586	6:40951436-40951586	-
chr6	40953596	40953746	6:40953596-40953746	-
chr6	40957116	40957266	6:40957116-40957266	-
chr6	40958256	40958406	6:40958256-40958406	-
chr6	40961216	40961366	6:40961216-40961366	-
chr6	40962376	40962526	6:40962376-40962526	-
chr6	40962631	40962781	6:40962631-40962781	-
chr6	40968856	40969006	6:40968856-40969006	-
chr6	40997312	40997466	6:40997312-40997466	-
chr6	40997540	40997726	6:40997540-40997726	-
chr6	40999656	40999806	6:40999656-40999806	-
chr6	41006256	41006406	6:41006256-41006406	ENSG00000124602
chr6	41021996	41022146	6:41021996-41022146	ENSG00000124602,ENSG00000112212
chr6	41022456	41022606	6:41022456-41022606	ENSG00000124602
chr6	41028076	41028226	6:41028076-41028226	ENSG00000124602,ENSG00000112212
chr6	41028657	41028912	6:41028657-41028912	ENSG00000124602
chr6	41037256	41037406	6:41037256-41037406	ENSG00000124602,ENSG00000112212
chr6	41039416	41039566	6:41039416-41039566	ENSG00000124602,ENSG00000112212
chr6	41059696	41059846	6:41059696-41059846	ENSG00000112212,ENSG00000124701
chr6	41066936	41067086	6:41066936-41067086	ENSG00000124602,ENSG00000124596,ENSG00000112212,ENSG00000124701,ENSG00000001167
chr6	41071876	41072026	6:41071876-41072026	ENSG00000124596,ENSG00000001167
chr6	41072676	41072826	6:41072676-41072826	ENSG00000124602,ENSG00000124596,ENSG00000112212,ENSG00000124701,ENSG00000001167,ENSG00000287678,ENSG00000161912,ENSG00000112195,ENSG00000184106,ENSG00000212176,ENSG00000096264
chr6	41073916	41074066	6:41073916-41074066	ENSG00000124596,ENSG00000001167
chr6	41074516	41074666	6:41074516-41074666	ENSG00000124596,ENSG00000001167
chr6	41074816	41074966	6:41074816-41074966	-
chr6	41075196	41075346	6:41075196-41075346	-
chr6	41075496	41075646	6:41075496-41075646	-
chr6	41076704	41076854	6:41076704-41076854	-
chr6	41092556	41092706	6:41092556-41092706	ENSG00000287678,ENSG00000161912
chr6	41093876	41094026	6:41093876-41094026	-
chr6	41097896	41098066	6:41097896-41098066	ENSG00000287678,ENSG00000161912
chr6	41098516	41098666	6:41098516-41098666	ENSG00000287678,ENSG00000161912
chr6	41122496	41122646	6:41122496-41122646	-
chr6	41134576	41134726	6:41134576-41134726	ENSG00000161912
chr6	41151141	41151291	6:41151141-41151291	ENSG00000161911
chr6	41155237	41155387	6:41155237-41155387	ENSG00000161911,ENSG00000095970
chr6	41157817	41157967	6:41157817-41157967	ENSG00000161911,ENSG00000095970
chr6	41159557	41159707	6:41159557-41159707	ENSG00000161911,ENSG00000095970
chr6	41167250	41167407	6:41167250-41167407	ENSG00000095970
chr6	41181945	41182095	6:41181945-41182095	-
chr6	41182197	41182367	6:41182197-41182367	ENSG00000095970,ENSG00000112195,ENSG00000184106,ENSG00000212176,ENSG00000225690
chr6	41191657	41191807	6:41191657-41191807	ENSG00000112195,ENSG00000184106
chr6	41200517	41200702	6:41200517-41200702	ENSG00000112195,ENSG00000184106
chr6	41228857	41229047	6:41228857-41229047	ENSG00000184106,ENSG00000188056,ENSG00000212176
chr6	41257457	41257607	6:41257457-41257607	ENSG00000184106,ENSG00000188056,ENSG00000212176,ENSG00000225690,ENSG00000274256,ENSG00000278745,ENSG00000218809
chr6	41279077	41279247	6:41279077-41279247	ENSG00000212176,ENSG00000124731,ENSG00000218809
chr6	41284817	41284967	6:41284817-41284967	ENSG00000124731,ENSG00000218809
chr6	41286677	41286847	6:41286677-41286847	ENSG00000124731
chr6	41288161	41288311	6:41288161-41288311	ENSG00000124731
chr6	41306377	41306527	6:41306377-41306527	ENSG00000206745,ENSG00000213461,ENSG00000096264
chr6	41318897	41319067	6:41318897-41319067	ENSG00000184106,ENSG00000212176,ENSG00000206745,ENSG00000213461,ENSG00000096264
chr6	41320617	41320787	6:41320617-41320787	ENSG00000096264
chr6	41367797	41367947	6:41367797-41367947	ENSG00000096264,ENSG00000279284
chr6	41369017	41369167	6:41369017-41369167	ENSG00000096264,ENSG00000279284,ENSG00000280371,ENSG00000112559,ENSG00000230913
chr6	41371557	41371707	6:41371557-41371707	ENSG00000279284
chr6	41372157	41372307	6:41372157-41372307	ENSG00000279284
chr6	41372627	41372777	6:41372627-41372777	ENSG00000279284
chr6	41424597	41424747	6:41424597-41424747	ENSG00000096264,ENSG00000279284,ENSG00000280371
chr6	41426420	41426570	6:41426420-41426570	-
chr6	41429197	41429347	6:41429197-41429347	-
chr6	41430997	41431147	6:41430997-41431147	-
chr6	41443337	41443487	6:41443337-41443487	-
chr6	41449617	41449787	6:41449617-41449787	-
chr6	41451677	41451827	6:41451677-41451827	-
chr6	41461057	41461207	6:41461057-41461207	-
chr6	41463417	41463587	6:41463417-41463587	ENSG00000279284,ENSG00000280371
chr6	41464557	41464707	6:41464557-41464707	-
chr6	41466717	41466867	6:41466717-41466867	-
chr6	41470153	41470303	6:41470153-41470303	-
chr6	41470557	41470707	6:41470557-41470707	-
chr6	41488657	41488807	6:41488657-41488807	ENSG00000226917
chr6	41489557	41489707	6:41489557-41489707	-
chr6	41494500	41494650	6:41494500-41494650	ENSG00000226917
chr6	41498117	41498267	6:41498117-41498267	ENSG00000226917
chr6	41503497	41503647	6:41503497-41503647	ENSG00000226917
chr6	41503957	41504107	6:41503957-41504107	ENSG00000226917
chr6	41504258	41504408	6:41504258-41504408	ENSG00000226917
chr6	41504757	41504907	6:41504757-41504907	ENSG00000226917
chr6	41505237	41505407	6:41505237-41505407	ENSG00000280371,ENSG00000226917
chr6	41528217	41528367	6:41528217-41528367	-
chr6	41531957	41532107	6:41531957-41532107	-
chr6	41538777	41538927	6:41538777-41538927	-
chr6	41546177	41546327	6:41546177-41546327	ENSG00000234753,ENSG00000137166
chr6	41546497	41546647	6:41546497-41546647	ENSG00000234753,ENSG00000137166
chr6	41546897	41547047	6:41546897-41547047	ENSG00000234753,ENSG00000137166
chr6	41547537	41547687	6:41547537-41547687	ENSG00000234753,ENSG00000137166
chr6	41550538	41550688	6:41550538-41550688	-
chr6	41558222	41558372	6:41558222-41558372	-
chr6	41560957	41561107	6:41560957-41561107	-
chr6	41568797	41568947	6:41568797-41568947	-
chr6	41572668	41572818	6:41572668-41572818	-
chr6	41577957	41578107	6:41577957-41578107	ENSG00000137166
chr6	41578117	41578267	6:41578117-41578267	ENSG00000137166
chr6	41581457	41581627	6:41581457-41581627	ENSG00000137166
chr6	41592097	41592247	6:41592097-41592247	ENSG00000279284,ENSG00000280371,ENSG00000137166,ENSG00000266494
chr6	41594457	41594607	6:41594457-41594607	ENSG00000137166,ENSG00000266494
chr6	41601817	41601967	6:41601817-41601967	ENSG00000266494
chr6	41602237	41602387	6:41602237-41602387	ENSG00000266494
chr6	41603177	41603327	6:41603177-41603327	ENSG00000279284,ENSG00000280371,ENSG00000266494,ENSG00000112559,ENSG00000230913
chr6	41625557	41625707	6:41625557-41625707	ENSG00000112559,ENSG00000230913
chr6	41639017	41639167	6:41639017-41639167	ENSG00000112559
chr6	41682257	41682407	6:41682257-41682407	ENSG00000112559,ENSG00000230913,ENSG00000112561
chr6	41683297	41683447	6:41683297-41683447	ENSG00000230913
chr6	41683657	41683807	6:41683657-41683807	ENSG00000112559,ENSG00000230913,ENSG00000112561
chr6	41688535	41688685	6:41688535-41688685	-
chr6	41689517	41689667	6:41689517-41689667	ENSG00000112561
chr6	41694997	41695147	6:41694997-41695147	-
chr6	41697937	41698087	6:41697937-41698087	ENSG00000112561
chr6	41698261	41698411	6:41698261-41698411	-
chr6	41698517	41698667	6:41698517-41698667	ENSG00000230913,ENSG00000112561
chr6	41706017	41706167	6:41706017-41706167	ENSG00000112561
chr6	41706277	41706427	6:41706277-41706427	ENSG00000112561,ENSG00000231102
chr6	41706917	41707102	6:41706917-41707102	ENSG00000112561
chr6	41712955	41713107	6:41712955-41713107	ENSG00000112561,ENSG00000231102
chr6	41713177	41713327	6:41713177-41713327	ENSG00000112561,ENSG00000231102
chr6	41713655	41713805	6:41713655-41713805	-
chr6	41723577	41723727	6:41723577-41723727	ENSG00000112561,ENSG00000231102
chr6	41733837	41733987	6:41733837-41733987	ENSG00000112561,ENSG00000231102
chr6	41734117	41734327	6:41734117-41734327	ENSG00000112561
chr6	41734717	41734867	6:41734717-41734867	ENSG00000112561,ENSG00000231102
chr6	41734958	41735108	6:41734958-41735108	-
chr6	41735617	41735787	6:41735617-41735787	ENSG00000112561,ENSG00000231102,ENSG00000096088
chr6	41739157	41739307	6:41739157-41739307	ENSG00000112561,ENSG00000096088
chr6	41762757	41762907	6:41762757-41762907	ENSG00000096088,ENSG00000269387
chr6	41766417	41766567	6:41766417-41766567	ENSG00000269387
chr6	41767277	41767427	6:41767277-41767427	ENSG00000096088,ENSG00000269387,ENSG00000137218
chr6	41775997	41776167	6:41775997-41776167	ENSG00000137218
chr6	41779317	41779467	6:41779317-41779467	-
chr6	41779510	41779660	6:41779510-41779660	-
chr6	41779957	41780127	6:41779957-41780127	ENSG00000137218,ENSG00000124593,ENSG00000278224,ENSG00000214736,ENSG00000268745
chr6	41780417	41780567	6:41780417-41780567	ENSG00000124593,ENSG00000278224,ENSG00000214736
chr6	41781137	41781287	6:41781137-41781287	ENSG00000137218,ENSG00000124593,ENSG00000278224,ENSG00000214736
chr6	41786197	41786347	6:41786197-41786347	ENSG00000268745
chr6	41786572	41786727	6:41786572-41786727	ENSG00000137218,ENSG00000124593,ENSG00000278224,ENSG00000214736,ENSG00000268745
chr6	41787237	41787387	6:41787237-41787387	ENSG00000137218,ENSG00000124593,ENSG00000278224,ENSG00000214736,ENSG00000268745
chr6	41787517	41787687	6:41787517-41787687	ENSG00000137218,ENSG00000124593,ENSG00000278224,ENSG00000214736,ENSG00000268745
chr6	41801557	41801707	6:41801557-41801707	ENSG00000164663,ENSG00000268745
chr6	41836197	41836347	6:41836197-41836347	ENSG00000206977
chr6	41846817	41846967	6:41846817-41846967	ENSG00000164663,ENSG00000268745,ENSG00000206977,ENSG00000227516,ENSG00000112576
chr6	41850977	41851127	6:41850977-41851127	-
chr6	41878333	41878487	6:41878333-41878487	ENSG00000227516
chr6	41878957	41879147	6:41878957-41879147	ENSG00000227516
chr6	41894557	41894707	6:41894557-41894707	ENSG00000164663
chr6	41895337	41895487	6:41895337-41895487	ENSG00000164663
chr6	41895557	41895747	6:41895557-41895747	ENSG00000164663
chr6	41895917	41896087	6:41895917-41896087	ENSG00000164663,ENSG00000227516
chr6	41902277	41902427	6:41902277-41902427	ENSG00000164663
chr6	41917617	41917767	6:41917617-41917767	ENSG00000164663,ENSG00000288721,ENSG00000227516,ENSG00000124641,ENSG00000207371,ENSG00000112578
chr6	41921097	41921247	6:41921097-41921247	ENSG00000288721,ENSG00000124641,ENSG00000207371,ENSG00000112578
chr6	41921377	41921527	6:41921377-41921527	ENSG00000288721,ENSG00000124641,ENSG00000207371,ENSG00000112578
chr6	41936357	41936527	6:41936357-41936527	ENSG00000288721,ENSG00000124641,ENSG00000112578,ENSG00000112576
chr6	41938297	41938447	6:41938297-41938447	ENSG00000112576
chr6	41939117	41939267	6:41939117-41939267	ENSG00000112576
chr6	41939477	41939627	6:41939477-41939627	ENSG00000112576
chr6	41939917	41940067	6:41939917-41940067	ENSG00000112576
chr6	41940997	41941147	6:41940997-41941147	-
chr6	41941457	41941607	6:41941457-41941607	-
chr6	41941817	41941987	6:41941817-41941987	ENSG00000112576
chr6	41942077	41942247	6:41942077-41942247	ENSG00000112576
chr6	41961797	41961947	6:41961797-41961947	-
chr6	41967057	41967207	6:41967057-41967207	-
chr6	41967377	41967527	6:41967377-41967527	-
chr6	41970677	41970827	6:41970677-41970827	-
chr6	41972957	41973107	6:41972957-41973107	-
chr6	41976977	41977127	6:41976977-41977127	-
chr6	41979937	41980087	6:41979937-41980087	-
chr6	42013182	42013332	6:42013182-42013332	ENSG00000206875
chr6	42017337	42017487	6:42017337-42017487	ENSG00000206875
chr6	42022097	42022267	6:42022097-42022267	ENSG00000206875
chr6	42028617	42028787	6:42028617-42028787	ENSG00000206875,ENSG00000223946
chr6	42030917	42031067	6:42030917-42031067	ENSG00000223946
chr6	42038957	42039107	6:42038957-42039107	ENSG00000223946
chr6	42041517	42041667	6:42041517-42041667	-
chr6	42044297	42044447	6:42044297-42044447	ENSG00000112576,ENSG00000223946
chr6	42045737	42045907	6:42045737-42045907	ENSG00000112576,ENSG00000137413
chr6	42046197	42046387	6:42046197-42046387	ENSG00000137413
chr6	42046557	42046747	6:42046557-42046747	ENSG00000137413
chr6	42048657	42048807	6:42048657-42048807	-
chr6	42050437	42050587	6:42050437-42050587	ENSG00000112576,ENSG00000137413
chr6	42050737	42050887	6:42050737-42050887	ENSG00000112576,ENSG00000137413
chr6	42075637	42075787	6:42075637-42075787	ENSG00000261068
chr6	42085017	42085167	6:42085017-42085167	ENSG00000261068
chr6	42088077	42088227	6:42088077-42088227	ENSG00000261068
chr6	42088274	42088424	6:42088274-42088424	ENSG00000261068
chr6	42096101	42096251	6:42096101-42096251	ENSG00000261068
chr6	42099897	42100047	6:42099897-42100047	ENSG00000261068
chr6	42100537	42100727	6:42100537-42100727	ENSG00000261068
chr6	42101437	42101607	6:42101437-42101607	ENSG00000261068
chr6	42104157	42104327	6:42104157-42104327	ENSG00000261068
chr6	42118317	42118467	6:42118317-42118467	-
chr6	42118617	42118767	6:42118617-42118767	-
chr6	42121557	42121707	6:42121557-42121707	-
chr6	42122797	42122951	6:42122797-42122951	-
chr6	42129130	42129280	6:42129130-42129280	-
chr6	42131432	42131582	6:42131432-42131582	-
chr6	42131657	42131827	6:42131657-42131827	-
chr6	42136997	42137167	6:42136997-42137167	ENSG00000188112
chr6	42140061	42140211	6:42140061-42140211	ENSG00000188112
chr6	42141436	42141586	6:42141436-42141586	ENSG00000188112
chr6	42143037	42143207	6:42143037-42143207	ENSG00000188112,ENSG00000287363,ENSG00000048545
chr6	42148117	42148267	6:42148117-42148267	ENSG00000188112,ENSG00000287363,ENSG00000048545
chr6	42158097	42158247	6:42158097-42158247	ENSG00000287363,ENSG00000048545
chr6	42164017	42164167	6:42164017-42164167	ENSG00000287363,ENSG00000048545
chr6	42165117	42165267	6:42165117-42165267	ENSG00000048545
chr6	42166557	42166707	6:42166557-42166707	ENSG00000287363,ENSG00000048545
chr6	42168751	42168901	6:42168751-42168901	ENSG00000048545
chr6	42190917	42191067	6:42190917-42191067	ENSG00000112599
chr6	42193517	42193667	6:42193517-42193667	ENSG00000112599
chr6	42193717	42193867	6:42193717-42193867	ENSG00000112599
chr6	42198037	42198187	6:42198037-42198187	ENSG00000112599
chr6	42199597	42199763	6:42199597-42199763	ENSG00000112599
chr6	42200177	42200327	6:42200177-42200327	ENSG00000048545,ENSG00000112599,ENSG00000048544
chr6	42201437	42201587	6:42201437-42201587	-
chr6	42214857	42215007	6:42214857-42215007	ENSG00000048544
chr6	42217297	42217447	6:42217297-42217447	-
chr6	42217837	42217987	6:42217837-42217987	ENSG00000048544
chr6	42224597	42224757	6:42224597-42224757	ENSG00000048544
chr6	42226377	42226527	6:42226377-42226527	-
chr6	42226937	42227087	6:42226937-42227087	-
chr6	42230357	42230507	6:42230357-42230507	-
chr6	42239507	42239657	6:42239507-42239657	-
chr6	42239817	42239987	6:42239817-42239987	-
chr6	42240057	42240207	6:42240057-42240207	-
chr6	42243118	42243268	6:42243118-42243268	-
chr6	42249377	42249527	6:42249377-42249527	-
chr6	42251637	42251787	6:42251637-42251787	-
chr6	42251897	42252067	6:42251897-42252067	-
chr6	42261057	42261207	6:42261057-42261207	-
chr6	42264257	42264407	6:42264257-42264407	-
chr6	42276417	42276567	6:42276417-42276567	-
chr6	42279277	42279427	6:42279277-42279427	-
chr6	42280217	42280387	6:42280217-42280387	-
chr6	42289377	42289527	6:42289377-42289527	-
chr6	42292112	42292287	6:42292112-42292287	-
chr6	42294897	42295051	6:42294897-42295051	-
chr6	42295217	42295367	6:42295217-42295367	-
chr6	42302517	42302667	6:42302517-42302667	-
chr6	42304497	42304647	6:42304497-42304647	-
chr6	42304723	42304873	6:42304723-42304873	-
chr6	42309876	42310026	6:42309876-42310026	-
chr6	42313157	42313307	6:42313157-42313307	-
chr6	42314017	42314171	6:42314017-42314171	-
chr6	42314297	42314517	6:42314297-42314517	-
chr6	42316117	42316267	6:42316117-42316267	ENSG00000237107
chr6	42316577	42316747	6:42316577-42316747	-
chr6	42317037	42317187	6:42317037-42317187	-
chr6	42324766	42324916	6:42324766-42324916	-
chr6	42326361	42326511	6:42326361-42326511	-
chr6	42338897	42339047	6:42338897-42339047	ENSG00000237107
chr6	42352937	42353107	6:42352937-42353107	-
chr6	42357759	42357909	6:42357759-42357909	-
chr6	42365177	42365347	6:42365177-42365347	-
chr6	42402257	42402407	6:42402257-42402407	-
chr6	42403537	42403687	6:42403537-42403687	-
chr6	42404077	42404227	6:42404077-42404227	-
chr6	42404537	42404727	6:42404537-42404727	-
chr6	42405157	42405307	6:42405157-42405307	-
chr6	42406837	42406987	6:42406837-42406987	-
chr6	42407537	42407687	6:42407537-42407687	ENSG00000237107
chr6	42411557	42411707	6:42411557-42411707	-
chr6	42417777	42417927	6:42417777-42417927	-
chr6	42427997	42428147	6:42427997-42428147	-
chr6	42428797	42428947	6:42428797-42428947	-
chr6	42436915	42437065	6:42436915-42437065	-
chr6	42440197	42440347	6:42440197-42440347	-
chr6	42440577	42440727	6:42440577-42440727	-
chr6	42441197	42441367	6:42441197-42441367	ENSG00000124496
chr6	42441877	42442027	6:42441877-42442027	-
chr6	42443777	42443927	6:42443777-42443927	-
chr6	42444317	42444467	6:42444317-42444467	-
chr6	42444777	42444927	6:42444777-42444927	-
chr6	42446397	42446547	6:42446397-42446547	ENSG00000124496
chr6	42448497	42448647	6:42448497-42448647	ENSG00000124496
chr6	42449097	42449247	6:42449097-42449247	ENSG00000124496
chr6	42449836	42449986	6:42449836-42449986	-
chr6	42450077	42450227	6:42450077-42450227	ENSG00000124496
chr6	42450417	42450670	6:42450417-42450670	ENSG00000124496
chr6	42451017	42451167	6:42451017-42451167	ENSG00000124496
chr6	42451277	42451473	6:42451277-42451473	ENSG00000124496
chr6	42451597	42451747	6:42451597-42451747	ENSG00000124496
chr6	42451757	42451927	6:42451757-42451927	ENSG00000124496
chr6	42452157	42452347	6:42452157-42452347	ENSG00000124496
chr6	42452677	42452847	6:42452677-42452847	ENSG00000124496
chr6	42453177	42453327	6:42453177-42453327	ENSG00000124496,ENSG00000237107
chr6	42453717	42453867	6:42453717-42453867	ENSG00000124496
chr6	42453877	42454027	6:42453877-42454027	-
chr6	42454157	42454307	6:42454157-42454307	ENSG00000124496
chr6	42454597	42454747	6:42454597-42454747	ENSG00000124496
chr6	42461017	42461167	6:42461017-42461167	-
chr6	42482328	42482478	6:42482328-42482478	-
chr6	42505477	42505664	6:42505477-42505664	ENSG00000237107
chr6	42508037	42508187	6:42508037-42508187	ENSG00000237107
chr6	42512097	42512267	6:42512097-42512267	ENSG00000237107
chr6	42514786	42514936	6:42514786-42514936	-
chr6	42520997	42521227	6:42520997-42521227	ENSG00000237107
chr6	42522117	42522287	6:42522117-42522287	ENSG00000237107
chr6	42523277	42523427	6:42523277-42523427	ENSG00000237107
chr6	42532150	42532307	6:42532150-42532307	ENSG00000237107
chr6	42537677	42537827	6:42537677-42537827	-
chr6	42538137	42538287	6:42538137-42538287	-
chr6	42547637	42547807	6:42547637-42547807	-
chr6	42548117	42548267	6:42548117-42548267	-
chr6	42550397	42550587	6:42550397-42550587	-
chr6	42551357	42551507	6:42551357-42551507	-
chr6	42555969	42556119	6:42555969-42556119	-
chr6	42563797	42563947	6:42563797-42563947	ENSG00000024048
chr6	42564277	42564427	6:42564277-42564427	-
chr6	42564488	42564638	6:42564488-42564638	-
chr6	42565297	42565447	6:42565297-42565447	ENSG00000024048
chr6	42565917	42566067	6:42565917-42566067	-
chr6	42566137	42566287	6:42566137-42566287	-
chr6	42569217	42569367	6:42569217-42569367	ENSG00000024048
chr6	42569817	42569967	6:42569817-42569967	-
chr6	42572137	42572287	6:42572137-42572287	-
chr6	42614237	42614387	6:42614237-42614387	-
chr6	42616857	42617007	6:42616857-42617007	-
chr6	42618777	42618927	6:42618777-42618927	-
chr6	42627777	42627927	6:42627777-42627927	-
chr6	42631517	42631667	6:42631517-42631667	-
chr6	42632257	42632407	6:42632257-42632407	-
chr6	42661356	42661506	6:42661356-42661506	-
chr6	42661677	42661847	6:42661677-42661847	ENSG00000206848,ENSG00000213435,ENSG00000146223
chr6	42690457	42690607	6:42690457-42690607	-
chr6	42692317	42692467	6:42692317-42692467	-
chr6	42693957	42694107	6:42693957-42694107	-
chr6	42694697	42694867	6:42694697-42694867	ENSG00000206848,ENSG00000213435
chr6	42696237	42696387	6:42696237-42696387	-
chr6	42696657	42696807	6:42696657-42696807	-
chr6	42702277	42702427	6:42702277-42702427	-
chr6	42710471	42710621	6:42710471-42710621	-
chr6	42714237	42714387	6:42714237-42714387	-
chr6	42717677	42717827	6:42717677-42717827	ENSG00000112619
chr6	42720917	42721067	6:42720917-42721067	ENSG00000112619,ENSG00000213435
chr6	42726677	42726827	6:42726677-42726827	ENSG00000206848,ENSG00000112619,ENSG00000213435,ENSG00000146223
chr6	42729877	42730027	6:42729877-42730027	ENSG00000206848,ENSG00000112619,ENSG00000213435
chr6	42734149	42734449	6:42734149-42734449	ENSG00000213435
chr6	42740857	42741027	6:42740857-42741027	ENSG00000124659,ENSG00000112624
chr6	42742277	42742427	6:42742277-42742427	-
chr6	42742617	42742767	6:42742617-42742767	ENSG00000124659,ENSG00000112624
chr6	42745377	42745527	6:42745377-42745527	-
chr6	42746157	42746307	6:42746157-42746307	ENSG00000206848,ENSG00000213435,ENSG00000124659,ENSG00000112624,ENSG00000146223
chr6	42746577	42746727	6:42746577-42746727	-
chr6	42747037	42747187	6:42747037-42747187	ENSG00000124659,ENSG00000112624
chr6	42747497	42747647	6:42747497-42747647	ENSG00000124659
chr6	42748357	42748507	6:42748357-42748507	ENSG00000124659
chr6	42765237	42765387	6:42765237-42765387	-
chr6	42766357	42766507	6:42766357-42766507	-
chr6	42777537	42777687	6:42777537-42777687	ENSG00000112624
chr6	42779137	42779287	6:42779137-42779287	ENSG00000112624
chr6	42781117	42781267	6:42781117-42781267	ENSG00000112624
chr6	42781617	42781767	6:42781617-42781767	ENSG00000112624
chr6	42782197	42782347	6:42782197-42782347	ENSG00000124659,ENSG00000112624
chr6	42782677	42782887	6:42782677-42782887	ENSG00000124659,ENSG00000112624
chr6	42783397	42783567	6:42783397-42783567	ENSG00000112624
chr6	42783837	42783987	6:42783837-42783987	ENSG00000112624
chr6	42784377	42784527	6:42784377-42784527	-
chr6	42786257	42786407	6:42786257-42786407	-
chr6	42786701	42786851	6:42786701-42786851	-
chr6	42800434	42800584	6:42800434-42800584	-
chr6	42800717	42800887	6:42800717-42800887	-
chr6	42819857	42820047	6:42819857-42820047	ENSG00000112624
chr6	42821057	42821207	6:42821057-42821207	ENSG00000112624
chr6	42821954	42822104	6:42821954-42822104	-
chr6	42864717	42864887	6:42864717-42864887	-
chr6	42877177	42877327	6:42877177-42877327	ENSG00000206848,ENSG00000146223,ENSG00000221821
chr6	42879797	42879947	6:42879797-42879947	ENSG00000206848,ENSG00000146223
chr6	42889477	42889627	6:42889477-42889627	ENSG00000146223,ENSG00000221821
chr6	42890357	42890507	6:42890357-42890507	ENSG00000146223,ENSG00000221821
chr6	42890837	42890987	6:42890837-42890987	ENSG00000206848,ENSG00000146223,ENSG00000221821,ENSG00000288010,ENSG00000171611
chr6	42898957	42899107	6:42898957-42899107	ENSG00000206848,ENSG00000221821,ENSG00000288010
chr6	42901597	42901747	6:42901597-42901747	ENSG00000288010,ENSG00000171611
chr6	42904097	42904247	6:42904097-42904247	ENSG00000288010
chr6	42905557	42905707	6:42905557-42905707	ENSG00000288010
chr6	42907537	42907687	6:42907537-42907687	ENSG00000288010
chr6	42914523	42914673	6:42914523-42914673	ENSG00000171611
chr6	42914957	42915107	6:42914957-42915107	ENSG00000171611
chr6	42919857	42920007	6:42919857-42920007	ENSG00000171611
chr6	42923777	42923927	6:42923777-42923927	ENSG00000171611,ENSG00000287825,ENSG00000137161
chr6	42926737	42926887	6:42926737-42926887	ENSG00000287825,ENSG00000137161
chr6	42929237	42929407	6:42929237-42929407	ENSG00000288010,ENSG00000171611,ENSG00000287825,ENSG00000137161,ENSG00000231113,ENSG00000181524,ENSG00000124713,ENSG00000272223
chr6	42929657	42929807	6:42929657-42929807	ENSG00000171611,ENSG00000287825,ENSG00000137161
chr6	42930157	42930327	6:42930157-42930327	ENSG00000287825,ENSG00000137161,ENSG00000231113
chr6	42948077	42948227	6:42948077-42948227	ENSG00000231113,ENSG00000181524
chr6	42958230	42958380	6:42958230-42958380	ENSG00000181524,ENSG00000124713
chr6	42963957	42964107	6:42963957-42964107	ENSG00000181524,ENSG00000124713
chr6	42971237	42971387	6:42971237-42971387	ENSG00000124587
chr6	42978430	42978580	6:42978430-42978580	-
chr6	42979177	42979327	6:42979177-42979327	ENSG00000124713,ENSG00000124587,ENSG00000112640
chr6	42979617	42979767	6:42979617-42979767	ENSG00000124587
chr6	42984357	42984507	6:42984357-42984507	ENSG00000171611,ENSG00000231113,ENSG00000181524,ENSG00000124713,ENSG00000124587,ENSG00000112640,ENSG00000124733,ENSG00000124702,ENSG00000124541,ENSG00000272223,ENSG00000240625
chr6	42985217	42985367	6:42985217-42985367	-
chr6	42988577	42988727	6:42988577-42988727	ENSG00000112640
chr6	42996719	42996869	6:42996719-42996869	-
chr6	43004397	43004547	6:43004397-43004547	-
chr6	43009257	43009407	6:43009257-43009407	ENSG00000124702
chr6	43013517	43013667	6:43013517-43013667	-
chr6	43014017	43014187	6:43014017-43014187	ENSG00000288010,ENSG00000231113,ENSG00000181524,ENSG00000124713,ENSG00000124587,ENSG00000112640,ENSG00000124733,ENSG00000124702,ENSG00000124541,ENSG00000272223,ENSG00000240625,ENSG00000044090,ENSG00000137171,ENSG00000288564,ENSG00000112651
chr6	43014717	43014871	6:43014717-43014871	ENSG00000124733,ENSG00000124702
chr6	43015237	43015387	6:43015237-43015387	ENSG00000124541
chr6	43021477	43021647	6:43021477-43021647	ENSG00000124541,ENSG00000272223,ENSG00000240625
chr6	43021877	43022027	6:43021877-43022027	ENSG00000124541,ENSG00000272223,ENSG00000240625
chr6	43022402	43022552	6:43022402-43022552	ENSG00000124541
chr6	43053177	43053327	6:43053177-43053327	ENSG00000044090
chr6	43053857	43054007	6:43053857-43054007	ENSG00000124541,ENSG00000272223,ENSG00000240625,ENSG00000044090,ENSG00000137171,ENSG00000288564,ENSG00000112651
chr6	43059437	43059587	6:43059437-43059587	ENSG00000124541,ENSG00000272223,ENSG00000240625,ENSG00000044090,ENSG00000137171,ENSG00000288564,ENSG00000112651
chr6	43059777	43059927	6:43059777-43059927	-
chr6	43060317	43060467	6:43060317-43060467	-
chr6	43061937	43062087	6:43061937-43062087	-
chr6	43070097	43070247	6:43070097-43070247	ENSG00000137171,ENSG00000272170,ENSG00000112655
chr6	43075542	43075707	6:43075542-43075707	ENSG00000137171,ENSG00000272170,ENSG00000112655
chr6	43076077	43076227	6:43076077-43076227	ENSG00000272170,ENSG00000112655
chr6	43076337	43076487	6:43076337-43076487	ENSG00000272170,ENSG00000112655
chr6	43076737	43076887	6:43076737-43076887	ENSG00000272170,ENSG00000112655
chr6	43077032	43077182	6:43077032-43077182	ENSG00000272170,ENSG00000112655
chr6	43077217	43077367	6:43077217-43077367	ENSG00000272170,ENSG00000112655
chr6	43078097	43078247	6:43078097-43078247	ENSG00000272170,ENSG00000112655
chr6	43082937	43083087	6:43082937-43083087	-
chr6	43090277	43090427	6:43090277-43090427	-
chr6	43093917	43094067	6:43093917-43094067	ENSG00000112655
chr6	43096877	43097047	6:43096877-43097047	-
chr6	43113657	43113807	6:43113657-43113807	-
chr6	43114157	43114307	6:43114157-43114307	-
chr6	43114637	43114787	6:43114637-43114787	ENSG00000272223,ENSG00000240625,ENSG00000272170,ENSG00000112655
chr6	43116437	43116587	6:43116437-43116587	ENSG00000272223,ENSG00000240625,ENSG00000112655
chr6	43121117	43121267	6:43121117-43121267	ENSG00000272223,ENSG00000240625,ENSG00000272170,ENSG00000112655
chr6	43121637	43121787	6:43121637-43121787	-
chr6	43123397	43123547	6:43123397-43123547	-
chr6	43125197	43125367	6:43125197-43125367	ENSG00000112655
chr6	43125637	43125787	6:43125637-43125787	-
chr6	43126297	43126447	6:43126297-43126447	-
chr6	43127917	43128067	6:43127917-43128067	ENSG00000112655
chr6	43129137	43129287	6:43129137-43129287	-
chr6	43129537	43129687	6:43129537-43129687	-
chr6	43129917	43130087	6:43129917-43130087	ENSG00000112655
chr6	43143537	43143687	6:43143537-43143687	ENSG00000288010,ENSG00000112655
chr6	43144901	43145051	6:43144901-43145051	-
chr6	43149377	43149527	6:43149377-43149527	-
chr6	43150053	43150203	6:43150053-43150203	-
chr6	43150315	43150467	6:43150315-43150467	-
chr6	43164445	43164595	6:43164445-43164595	-
chr6	43170457	43170607	6:43170457-43170607	-
chr6	43171077	43171227	6:43171077-43171227	ENSG00000240625,ENSG00000112658,ENSG00000112659,ENSG00000245261,ENSG00000112667,ENSG00000146216
chr6	43172417	43172567	6:43172417-43172567	-
chr6	43172697	43172847	6:43172697-43172847	-
chr6	43173219	43173369	6:43173219-43173369	-
chr6	43173640	43173790	6:43173640-43173790	-
chr6	43174357	43174507	6:43174357-43174507	ENSG00000112658
chr6	43174657	43174807	6:43174657-43174807	ENSG00000112658,ENSG00000112659,ENSG00000245261,ENSG00000112667,ENSG00000146216
chr6	43182057	43182207	6:43182057-43182207	ENSG00000112659
chr6	43221617	43221767	6:43221617-43221767	ENSG00000112659,ENSG00000245261,ENSG00000112667
chr6	43228937	43229087	6:43228937-43229087	ENSG00000112659,ENSG00000245261,ENSG00000112667
chr6	43229417	43229567	6:43229417-43229567	ENSG00000112659,ENSG00000245261,ENSG00000112667
chr6	43247237	43247387	6:43247237-43247387	ENSG00000146216
chr6	43254195	43254345	6:43254195-43254345	ENSG00000146216
chr6	43263577	43263727	6:43263577-43263727	ENSG00000146216
chr6	43270357	43270507	6:43270357-43270507	-
chr6	43278637	43278787	6:43278637-43278787	-
chr6	43297777	43297927	6:43297777-43297927	ENSG00000137204,ENSG00000146215
chr6	43308417	43308567	6:43308417-43308567	ENSG00000137204,ENSG00000146215,ENSG00000219222
chr6	43310257	43310407	6:43310257-43310407	ENSG00000146215,ENSG00000219222
chr6	43328637	43328787	6:43328637-43328787	ENSG00000220614
chr6	43334577	43334747	6:43334577-43334747	ENSG00000146215,ENSG00000171467,ENSG00000219222,ENSG00000220614
chr6	43336657	43336858	6:43336657-43336858	ENSG00000171467
chr6	43337037	43337187	6:43337037-43337187	ENSG00000171467
chr6	43355997	43356147	6:43355997-43356147	ENSG00000179157,ENSG00000226558
chr6	43356297	43356447	6:43356297-43356447	ENSG00000179157,ENSG00000226558
chr6	43368697	43368867	6:43368697-43368867	ENSG00000171467,ENSG00000179157,ENSG00000226558,ENSG00000287055
chr6	43369257	43369427	6:43369257-43369427	ENSG00000171467,ENSG00000179157,ENSG00000226558,ENSG00000287055
chr6	43369637	43369787	6:43369637-43369787	ENSG00000171467,ENSG00000179157,ENSG00000226558,ENSG00000287055
chr6	43376777	43376927	6:43376777-43376927	ENSG00000287055
chr6	43383137	43383287	6:43383137-43383287	ENSG00000287055,ENSG00000287266
chr6	43383817	43383967	6:43383817-43383967	ENSG00000287055
chr6	43386618	43386787	6:43386618-43386787	-
chr6	43398117	43398267	6:43398117-43398267	ENSG00000287266
chr6	43405457	43405607	6:43405457-43405607	ENSG00000287266
chr6	43427417	43427587	6:43427417-43427587	ENSG00000287055,ENSG00000287266,ENSG00000124574,ENSG00000276770,ENSG00000171462,ENSG00000207076,ENSG00000137221
chr6	43427697	43427847	6:43427697-43427847	ENSG00000287266,ENSG00000124574,ENSG00000276770,ENSG00000171462,ENSG00000207076
chr6	43428437	43428587	6:43428437-43428587	-
chr6	43428777	43428927	6:43428777-43428927	-
chr6	43436657	43436827	6:43436657-43436827	ENSG00000287266,ENSG00000124574,ENSG00000276770,ENSG00000171462,ENSG00000207076
chr6	43454637	43454787	6:43454637-43454787	ENSG00000124574,ENSG00000171462,ENSG00000207076
chr6	43477001	43477151	6:43477001-43477151	ENSG00000207076
chr6	43477457	43477627	6:43477457-43477627	ENSG00000207076,ENSG00000137221
chr6	43477751	43477901	6:43477751-43477901	ENSG00000207076,ENSG00000137221
chr6	43478117	43478267	6:43478117-43478267	ENSG00000207076,ENSG00000137221
chr6	43478483	43478633	6:43478483-43478633	ENSG00000207076
chr6	43488837	43488987	6:43488837-43488987	ENSG00000137221
chr6	43490817	43490967	6:43490817-43490967	ENSG00000137221
chr6	43492417	43492568	6:43492417-43492568	ENSG00000171462,ENSG00000207076,ENSG00000137221
chr6	43496377	43496527	6:43496377-43496527	ENSG00000137221
chr6	43496737	43496887	6:43496737-43496887	ENSG00000137221
chr6	43499517	43499667	6:43499517-43499667	ENSG00000171462,ENSG00000137221
chr6	43506817	43506967	6:43506817-43506967	ENSG00000171462,ENSG00000137221,ENSG00000204052,ENSG00000171453,ENSG00000137207,ENSG00000271754
chr6	43510337	43510507	6:43510337-43510507	ENSG00000204052,ENSG00000171453,ENSG00000137207,ENSG00000271754
chr6	43516937	43517087	6:43516937-43517087	ENSG00000204052,ENSG00000171453,ENSG00000137207,ENSG00000271754,ENSG00000124571,ENSG00000219470,ENSG00000252218
chr6	43518095	43518245	6:43518095-43518245	-
chr6	43571098	43571248	6:43571098-43571248	ENSG00000124571,ENSG00000170734
chr6	43575007	43575157	6:43575007-43575157	ENSG00000124571,ENSG00000170734
chr6	43576038	43576188	6:43576038-43576188	ENSG00000124571,ENSG00000219470,ENSG00000252218,ENSG00000170734,ENSG00000203362
chr6	43576678	43576828	6:43576678-43576828	ENSG00000124571,ENSG00000170734
chr6	43577298	43577448	6:43577298-43577448	ENSG00000124571,ENSG00000170734
chr6	43578818	43578968	6:43578818-43578968	ENSG00000124571,ENSG00000170734
chr6	43585218	43585368	6:43585218-43585368	ENSG00000203362
chr6	43594058	43594208	6:43594058-43594208	ENSG00000203362
chr6	43604318	43604468	6:43604318-43604468	ENSG00000124571,ENSG00000219470,ENSG00000252218,ENSG00000170734,ENSG00000203362
chr6	43608418	43608568	6:43608418-43608568	ENSG00000124571,ENSG00000219470,ENSG00000252218,ENSG00000170734,ENSG00000203362
chr6	43613099	43613249	6:43613099-43613249	-
chr6	43627338	43627488	6:43627338-43627488	ENSG00000124571,ENSG00000219470,ENSG00000252218,ENSG00000170734,ENSG00000203362,ENSG00000172432,ENSG00000124688,ENSG00000172426
chr6	43628418	43628628	6:43628418-43628628	ENSG00000172432
chr6	43628668	43628818	6:43628668-43628818	-
chr6	43629298	43629468	6:43629298-43629468	ENSG00000124571,ENSG00000219470,ENSG00000252218,ENSG00000170734,ENSG00000203362,ENSG00000172432,ENSG00000124688,ENSG00000172426
chr6	43630038	43630188	6:43630038-43630188	ENSG00000219470,ENSG00000172432,ENSG00000124688,ENSG00000172426
chr6	43635718	43635888	6:43635718-43635888	ENSG00000124688,ENSG00000172426
chr6	43636378	43636528	6:43636378-43636528	ENSG00000124688
chr6	43645001	43645168	6:43645001-43645168	ENSG00000172426
chr6	43645498	43645648	6:43645498-43645648	ENSG00000172426
chr6	43667329	43667488	6:43667329-43667488	-
chr6	43667835	43667985	6:43667835-43667985	-
chr6	43668067	43668217	6:43668067-43668217	-
chr6	43668358	43668508	6:43668358-43668508	-
chr6	43668690	43668840	6:43668690-43668840	-
chr6	43669158	43669308	6:43669158-43669308	-
chr6	43669598	43669768	6:43669598-43669768	ENSG00000172426,ENSG00000096080
chr6	43671312	43671462	6:43671312-43671462	-
chr6	43672558	43672708	6:43672558-43672708	-
chr6	43683078	43683228	6:43683078-43683228	ENSG00000096080
chr6	43687326	43687476	6:43687326-43687476	ENSG00000096080
chr6	43687698	43687848	6:43687698-43687848	ENSG00000096080
chr6	43698738	43698888	6:43698738-43698888	ENSG00000096080
chr6	43699698	43699848	6:43699698-43699848	ENSG00000096080
chr6	43702938	43703128	6:43702938-43703128	ENSG00000096080,ENSG00000218107,ENSG00000236961
chr6	43706238	43706388	6:43706238-43706388	ENSG00000218107
chr6	43709078	43709228	6:43709078-43709228	-
chr6	43709378	43709528	6:43709378-43709528	ENSG00000096080,ENSG00000218107,ENSG00000236961
chr6	43709998	43710149	6:43709998-43710149	ENSG00000218107
chr6	43714578	43714728	6:43714578-43714728	ENSG00000218107
chr6	43714818	43714968	6:43714818-43714968	ENSG00000218107
chr6	43716138	43716288	6:43716138-43716288	-
chr6	43717958	43718108	6:43717958-43718108	-
chr6	43723938	43724095	6:43723938-43724095	ENSG00000236961
chr6	43725138	43725288	6:43725138-43725288	ENSG00000236961,ENSG00000183239
chr6	43737960	43738110	6:43737960-43738110	ENSG00000236961
chr6	43746629	43746779	6:43746629-43746779	-
chr6	43763510	43763668	6:43763510-43763668	-
chr6	43766525	43766675	6:43766525-43766675	-
chr6	43769158	43769328	6:43769158-43769328	ENSG00000236961,ENSG00000112715,ENSG00000272114,ENSG00000237686,ENSG00000231881,ENSG00000183239
chr6	43769598	43769748	6:43769598-43769748	ENSG00000112715,ENSG00000272114,ENSG00000237686,ENSG00000231881
chr6	43770078	43770248	6:43770078-43770248	ENSG00000112715,ENSG00000272114
chr6	43770618	43770768	6:43770618-43770768	-
chr6	43771498	43771662	6:43771498-43771662	ENSG00000112715,ENSG00000272114
chr6	43771903	43772068	6:43771903-43772068	-
chr6	43772698	43772848	6:43772698-43772848	ENSG00000112715,ENSG00000272114
chr6	43773398	43773548	6:43773398-43773548	ENSG00000112715,ENSG00000272114
chr6	43774858	43775028	6:43774858-43775028	ENSG00000112715,ENSG00000272114
chr6	43787778	43787928	6:43787778-43787928	-
chr6	43788378	43788528	6:43788378-43788528	-
chr6	43790098	43790248	6:43790098-43790248	ENSG00000283573
chr6	43798938	43799108	6:43798938-43799108	ENSG00000283573
chr6	43803098	43803268	6:43803098-43803268	ENSG00000283573
chr6	43804158	43804308	6:43804158-43804308	ENSG00000283573
chr6	43807658	43807808	6:43807658-43807808	ENSG00000283573
chr6	43809438	43809588	6:43809438-43809588	ENSG00000283573
chr6	43813278	43813428	6:43813278-43813428	-
chr6	43817278	43817428	6:43817278-43817428	-
chr6	43821458	43821608	6:43821458-43821608	-
chr6	43836476	43836626	6:43836476-43836626	-
chr6	43838358	43838508	6:43838358-43838508	-
chr6	43838778	43838928	6:43838778-43838928	-
chr6	43840598	43840768	6:43840598-43840768	ENSG00000283215,ENSG00000223469
chr6	43842318	43842468	6:43842318-43842468	ENSG00000283215,ENSG00000223469
chr6	43851198	43851368	6:43851198-43851368	ENSG00000283215,ENSG00000223469
chr6	43870898	43871048	6:43870898-43871048	-
chr6	43876698	43876848	6:43876698-43876848	-
chr6	43878998	43879148	6:43878998-43879148	-
chr6	43884238	43884388	6:43884238-43884388	-
chr6	43896065	43896215	6:43896065-43896215	-
chr6	43910818	43910988	6:43910818-43910988	-
chr6	43914118	43914268	6:43914118-43914268	-
chr6	43916178	43916368	6:43916178-43916368	-
chr6	43916598	43916768	6:43916598-43916768	-
chr6	43917098	43917248	6:43917098-43917248	-
chr6	43917938	43918088	6:43917938-43918088	-
chr6	43918238	43918388	6:43918238-43918388	-
chr6	43923458	43923632	6:43923458-43923632	-
chr6	43926758	43926908	6:43926758-43926908	ENSG00000231881
chr6	43927418	43927568	6:43927418-43927568	-
chr6	43944018	43944168	6:43944018-43944168	-
chr6	43945018	43945168	6:43945018-43945168	-
chr6	43949238	43949388	6:43949238-43949388	-
chr6	43949819	43949969	6:43949819-43949969	-
chr6	43951338	43951488	6:43951338-43951488	-
chr6	43962658	43962808	6:43962658-43962808	-
chr6	43971371	43971521	6:43971371-43971521	-
chr6	43972598	43972748	6:43972598-43972748	-
chr6	43972998	43973148	6:43972998-43973148	ENSG00000237686,ENSG00000231881
chr6	43973598	43973748	6:43973598-43973748	-
chr6	43978578	43978728	6:43978578-43978728	-
chr6	43978978	43979128	6:43978978-43979128	-
chr6	43980078	43980228	6:43980078-43980228	-
chr6	43982986	43983136	6:43982986-43983136	-
chr6	43984898	43985068	6:43984898-43985068	-
chr6	43990278	43990428	6:43990278-43990428	-
chr6	43991118	43991268	6:43991118-43991268	ENSG00000237686,ENSG00000181577
chr6	43996398	43996588	6:43996398-43996588	ENSG00000237686,ENSG00000181577
chr6	44001405	44001555	6:44001405-44001555	-
chr6	44002518	44002668	6:44002518-44002668	ENSG00000181577
chr6	44002898	44003048	6:44002898-44003048	ENSG00000237686,ENSG00000181577
chr6	44003795	44003945	6:44003795-44003945	ENSG00000181577
chr6	44005218	44005368	6:44005218-44005368	ENSG00000237686,ENSG00000181577
chr6	44006758	44006908	6:44006758-44006908	ENSG00000181577
chr6	44010058	44010208	6:44010058-44010208	-
chr6	44010958	44011108	6:44010958-44011108	ENSG00000237686,ENSG00000181577,ENSG00000231881
chr6	44011518	44011668	6:44011518-44011668	-
chr6	44012178	44012328	6:44012178-44012328	ENSG00000237686,ENSG00000181577,ENSG00000231881,ENSG00000183239
chr6	44016558	44016728	6:44016558-44016728	ENSG00000231881
chr6	44020238	44020388	6:44020238-44020388	ENSG00000231881
chr6	44022418	44022568	6:44022418-44022568	-
chr6	44024698	44024848	6:44024698-44024848	-
chr6	44028978	44029128	6:44028978-44029128	ENSG00000237686,ENSG00000231881,ENSG00000183239
chr6	44029558	44029708	6:44029558-44029708	ENSG00000231881
chr6	44035778	44035928	6:44035778-44035928	ENSG00000231881
chr6	44036298	44036448	6:44036298-44036448	-
chr6	44041658	44041808	6:44041658-44041808	ENSG00000237686,ENSG00000231881,ENSG00000183239
chr6	44043258	44043408	6:44043258-44043408	ENSG00000231881
chr6	44043798	44043948	6:44043798-44043948	-
chr6	44045798	44045948	6:44045798-44045948	-
chr6	44049278	44049448	6:44049278-44049448	-
chr6	44050338	44050488	6:44050338-44050488	-
chr6	44051118	44051268	6:44051118-44051268	-
chr6	44051614	44051768	6:44051614-44051768	-
chr6	44052518	44052668	6:44052518-44052668	-
chr6	44054358	44054528	6:44054358-44054528	-
chr6	44054738	44054888	6:44054738-44054888	-
chr6	44055058	44055208	6:44055058-44055208	-
chr6	44056938	44057094	6:44056938-44057094	-
chr6	44057258	44057408	6:44057258-44057408	-
chr6	44057498	44057648	6:44057498-44057648	-
chr6	44058078	44058228	6:44058078-44058228	-
chr6	44058618	44058768	6:44058618-44058768	-
chr6	44059378	44059528	6:44059378-44059528	-
chr6	44060018	44060168	6:44060018-44060168	-
chr6	44061478	44061628	6:44061478-44061628	-
chr6	44061898	44062048	6:44061898-44062048	-
chr6	44062894	44063044	6:44062894-44063044	-
chr6	44064518	44064668	6:44064518-44064668	-
chr6	44071818	44071968	6:44071818-44071968	-
chr6	44073338	44073488	6:44073338-44073488	-
chr6	44073978	44074128	6:44073978-44074128	-
chr6	44074258	44074408	6:44074258-44074408	-
chr6	44074618	44074768	6:44074618-44074768	-
chr6	44079238	44079388	6:44079238-44079388	-
chr6	44087231	44087531	6:44087231-44087531	ENSG00000183239
chr6	44096845	44097008	6:44096845-44097008	ENSG00000183239,ENSG00000287562
chr6	44100178	44100328	6:44100178-44100328	ENSG00000287562
chr6	44105198	44105348	6:44105198-44105348	-
chr6	44106438	44106588	6:44106438-44106588	-
chr6	44115998	44116148	6:44115998-44116148	-
chr6	44116778	44116928	6:44116778-44116928	ENSG00000287562,ENSG00000180992,ENSG00000137216
chr6	44117500	44117650	6:44117500-44117650	-
chr6	44119798	44119948	6:44119798-44119948	ENSG00000180992,ENSG00000137216
chr6	44122918	44123068	6:44122918-44123068	ENSG00000180992,ENSG00000137216
chr6	44126308	44126458	6:44126308-44126458	ENSG00000180992,ENSG00000137216
chr6	44126796	44126988	6:44126796-44126988	ENSG00000180992,ENSG00000137216
chr6	44127378	44127548	6:44127378-44127548	ENSG00000180992,ENSG00000137216
chr6	44133718	44133868	6:44133718-44133868	ENSG00000180992,ENSG00000137216
chr6	44151918	44152068	6:44151918-44152068	ENSG00000287562,ENSG00000137225
chr6	44161498	44161648	6:44161498-44161648	ENSG00000137225
chr6	44162058	44162228	6:44162058-44162228	ENSG00000137225
chr6	44169238	44169408	6:44169238-44169408	-
chr6	44172818	44172968	6:44172818-44172968	ENSG00000137225,ENSG00000265439,ENSG00000262179
chr6	44178238	44178388	6:44178238-44178388	ENSG00000137225,ENSG00000265439,ENSG00000262179,ENSG00000112759,ENSG00000157593
chr6	44178898	44179048	6:44178898-44179048	-
chr6	44181258	44181408	6:44181258-44181408	-
chr6	44217478	44217628	6:44217478-44217628	ENSG00000265439,ENSG00000262179,ENSG00000112759
chr6	44219498	44219648	6:44219498-44219648	ENSG00000265439,ENSG00000262179,ENSG00000112759
chr6	44221417	44221567	6:44221417-44221567	-
chr6	44221658	44221808	6:44221658-44221808	ENSG00000265439,ENSG00000262179,ENSG00000112759
chr6	44223490	44223640	6:44223490-44223640	ENSG00000262179,ENSG00000112759
chr6	44224300	44224450	6:44224300-44224450	ENSG00000262179,ENSG00000112759
chr6	44234218	44234368	6:44234218-44234368	ENSG00000265439,ENSG00000262179,ENSG00000112759
chr6	44234538	44234688	6:44234538-44234688	ENSG00000112759
chr6	44234818	44234968	6:44234818-44234968	ENSG00000265439,ENSG00000262179,ENSG00000112759
chr6	44237578	44237728	6:44237578-44237728	ENSG00000265439,ENSG00000262179,ENSG00000112759,ENSG00000096384
chr6	44238038	44238188	6:44238038-44238188	ENSG00000112759
chr6	44246018	44246168	6:44246018-44246168	ENSG00000096384,ENSG00000157593,ENSG00000284427
chr6	44246398	44246548	6:44246398-44246548	ENSG00000096384,ENSG00000157593,ENSG00000284427
chr6	44246958	44247108	6:44246958-44247108	ENSG00000265439,ENSG00000262179,ENSG00000112759,ENSG00000096384,ENSG00000157593,ENSG00000284427,ENSG00000146232
chr6	44247678	44247828	6:44247678-44247828	ENSG00000096384,ENSG00000157593,ENSG00000284427
chr6	44253616	44253766	6:44253616-44253766	ENSG00000096384,ENSG00000157593,ENSG00000284427
chr6	44257018	44257168	6:44257018-44257168	ENSG00000157593,ENSG00000284427,ENSG00000146232
chr6	44257498	44257648	6:44257498-44257648	ENSG00000157593,ENSG00000284427,ENSG00000146232
chr6	44263538	44263688	6:44263538-44263688	ENSG00000157593,ENSG00000146232
chr6	44264900	44265050	6:44264900-44265050	ENSG00000157593,ENSG00000146232
chr6	44265598	44265748	6:44265598-44265748	ENSG00000157593,ENSG00000146232,ENSG00000178233,ENSG00000272442,ENSG00000146221,ENSG00000124608,ENSG00000249481
chr6	44268118	44268268	6:44268118-44268268	ENSG00000146232,ENSG00000178233,ENSG00000272442
chr6	44285658	44285808	6:44285658-44285808	ENSG00000146221
chr6	44297698	44297848	6:44297698-44297848	ENSG00000146221,ENSG00000124608
chr6	44304878	44305028	6:44304878-44305028	ENSG00000146221,ENSG00000124608
chr6	44309198	44309348	6:44309198-44309348	ENSG00000146221,ENSG00000124608
chr6	44312998	44313148	6:44312998-44313148	ENSG00000124608
chr6	44313298	44313448	6:44313298-44313448	ENSG00000146232,ENSG00000178233,ENSG00000272442,ENSG00000146221,ENSG00000124608
chr6	44338368	44338518	6:44338368-44338518	ENSG00000249481
chr6	44338598	44338768	6:44338598-44338768	ENSG00000249481
chr6	44340054	44340204	6:44340054-44340204	ENSG00000249481
chr6	44342178	44342328	6:44342178-44342328	ENSG00000249481
chr6	44381883	44382033	6:44381883-44382033	-
chr6	44386758	44386928	6:44386758-44386928	ENSG00000096401
chr6	44387478	44387628	6:44387478-44387628	ENSG00000146232,ENSG00000146221,ENSG00000124608,ENSG00000249481,ENSG00000096401
chr6	44388449	44388599	6:44388449-44388599	-
chr6	44400138	44400288	6:44400138-44400288	-
chr6	44401418	44401568	6:44401418-44401568	-
chr6	44411298	44411448	6:44411298-44411448	-
chr6	44411591	44411741	6:44411591-44411741	-
chr6	44416198	44416368	6:44416198-44416368	-
chr6	44428738	44428888	6:44428738-44428888	-
chr6	44430458	44430608	6:44430458-44430608	ENSG00000266619
chr6	44431238	44431408	6:44431238-44431408	ENSG00000266619
chr6	44432839	44432989	6:44432839-44432989	ENSG00000266619
chr6	44439838	44439988	6:44439838-44439988	ENSG00000266619
chr6	44447058	44447228	6:44447058-44447228	ENSG00000266619
chr6	44452278	44452428	6:44452278-44452428	-
chr6	44452838	44452988	6:44452838-44452988	ENSG00000266619
chr6	44456378	44456528	6:44456378-44456528	-
chr6	44456778	44456928	6:44456778-44456928	-
chr6	44464678	44464828	6:44464678-44464828	-
chr6	44469878	44470028	6:44469878-44470028	-
chr6	44474708	44474858	6:44474708-44474858	-
chr6	44475798	44475968	6:44475798-44475968	-
chr6	44480401	44480551	6:44480401-44480551	-
chr6	44490338	44490488	6:44490338-44490488	ENSG00000237530,ENSG00000279076
chr6	44494138	44494288	6:44494138-44494288	-
chr6	44495338	44495488	6:44495338-44495488	-
chr6	44496798	44496948	6:44496798-44496948	-
chr6	44504498	44504648	6:44504498-44504648	ENSG00000237530
chr6	44508798	44508948	6:44508798-44508948	ENSG00000237530
chr6	44512918	44513068	6:44512918-44513068	ENSG00000237530
chr6	44513478	44513628	6:44513478-44513628	ENSG00000237530
chr6	44539075	44539225	6:44539075-44539225	-
chr6	44542152	44542302	6:44542152-44542302	-
chr6	44542547	44542697	6:44542547-44542697	-
chr6	44542778	44542928	6:44542778-44542928	-
chr6	44554958	44555108	6:44554958-44555108	ENSG00000279076
chr6	44559138	44559288	6:44559138-44559288	ENSG00000279076
chr6	44567018	44567168	6:44567018-44567168	-
chr6	44567518	44567668	6:44567518-44567668	-
chr6	44569918	44570076	6:44569918-44570076	-
chr6	44572478	44572628	6:44572478-44572628	-
chr6	44575758	44575920	6:44575758-44575920	-
chr6	44576378	44576528	6:44576378-44576528	ENSG00000279076
chr6	44580998	44581148	6:44580998-44581148	-
chr6	44593578	44593748	6:44593578-44593748	-
chr6	44621938	44622088	6:44621938-44622088	-
chr6	44630518	44630688	6:44630518-44630688	-
chr6	44636658	44636808	6:44636658-44636808	-
chr6	44637418	44637568	6:44637418-44637568	-
chr6	44646478	44646628	6:44646478-44646628	-
chr6	44649558	44649728	6:44649558-44649728	-
chr6	44652658	44652808	6:44652658-44652808	-
chr6	44653878	44654028	6:44653878-44654028	-
chr6	44655578	44655728	6:44655578-44655728	-
chr6	44659801	44659951	6:44659801-44659951	-
chr6	44662897	44663047	6:44662897-44663047	-
chr6	44667338	44667508	6:44667338-44667508	-
chr6	44679150	44679300	6:44679150-44679300	-
chr6	44696138	44696296	6:44696138-44696296	-
chr6	44699198	44699348	6:44699198-44699348	-
chr6	44701698	44701848	6:44701698-44701848	-
chr6	44730832	44730982	6:44730832-44730982	ENSG00000286417
chr6	44735598	44735828	6:44735598-44735828	ENSG00000286417
chr6	44738638	44738808	6:44738638-44738808	ENSG00000286417
chr6	44788858	44789008	6:44788858-44789008	-
chr6	44800218	44800388	6:44800218-44800388	-
chr6	44804950	44805100	6:44804950-44805100	-
chr6	44805378	44805528	6:44805378-44805528	-
chr6	44850010	44850160	6:44850010-44850160	-
chr6	44851318	44851468	6:44851318-44851468	-
chr6	44854998	44855148	6:44854998-44855148	-
chr6	44856018	44856168	6:44856018-44856168	-
chr6	44859098	44859248	6:44859098-44859248	-
chr6	44898418	44898568	6:44898418-44898568	ENSG00000270900
chr6	44906858	44907008	6:44906858-44907008	-
chr6	44915198	44915348	6:44915198-44915348	-
chr6	44918718	44918868	6:44918718-44918868	-
chr6	44925494	44925668	6:44925494-44925668	-
chr6	44926698	44926848	6:44926698-44926848	-
chr6	44956558	44956708	6:44956558-44956708	-
chr6	44960998	44961148	6:44960998-44961148	-
chr6	44966858	44967008	6:44966858-44967008	-
chr6	44967295	44967445	6:44967295-44967445	-
chr6	44967598	44967748	6:44967598-44967748	-
chr6	44969898	44970048	6:44969898-44970048	-
chr6	44975858	44976008	6:44975858-44976008	-
chr6	44976978	44977148	6:44976978-44977148	-
chr6	44985945	44986095	6:44985945-44986095	-
chr6	45002538	45002688	6:45002538-45002688	-
chr6	45021338	45021488	6:45021338-45021488	-
chr6	45021758	45021908	6:45021758-45021908	-
chr6	45026238	45026404	6:45026238-45026404	-
chr6	45045038	45045188	6:45045038-45045188	-
chr6	45045263	45045563	6:45045263-45045563	-
chr6	45054712	45054862	6:45054712-45054862	-
chr6	45072118	45072288	6:45072118-45072288	ENSG00000276156,ENSG00000277769
chr6	45072798	45072948	6:45072798-45072948	-
chr6	45073858	45074008	6:45073858-45074008	-
chr6	45074598	45074748	6:45074598-45074748	-
chr6	45075378	45075548	6:45075378-45075548	ENSG00000276156,ENSG00000277769,ENSG00000219384,ENSG00000207769
chr6	45076318	45076488	6:45076318-45076488	ENSG00000276156,ENSG00000277769
chr6	45082218	45082368	6:45082218-45082368	ENSG00000276156,ENSG00000277769
chr6	45086838	45086988	6:45086838-45086988	ENSG00000276156,ENSG00000277769
chr6	45088498	45088648	6:45088498-45088648	ENSG00000276156,ENSG00000277769
chr6	45115858	45116008	6:45115858-45116008	-
chr6	45116798	45116968	6:45116798-45116968	ENSG00000276156,ENSG00000277769,ENSG00000219384
chr6	45118918	45119068	6:45118918-45119068	-
chr6	45121246	45121396	6:45121246-45121396	-
chr6	45132158	45132308	6:45132158-45132308	ENSG00000219384
chr6	45148778	45148928	6:45148778-45148928	ENSG00000219384
chr6	45185498	45185648	6:45185498-45185648	ENSG00000207769
chr6	45187958	45188108	6:45187958-45188108	ENSG00000219384,ENSG00000207769
chr6	45192658	45192808	6:45192658-45192808	ENSG00000207769
chr6	45206680	45206830	6:45206680-45206830	-
chr6	45209858	45210008	6:45209858-45210008	ENSG00000207769
chr6	45222438	45222588	6:45222438-45222588	-
chr6	45242718	45242868	6:45242718-45242868	-
chr6	45257358	45257508	6:45257358-45257508	-
chr6	45265418	45265568	6:45265418-45265568	-
chr6	45278495	45278648	6:45278495-45278648	-
chr6	45297458	45297608	6:45297458-45297608	-
chr6	45328098	45328248	6:45328098-45328248	ENSG00000124813
chr6	45331218	45331368	6:45331218-45331368	ENSG00000124813
chr6	45350438	45350588	6:45350438-45350588	-
chr6	45372038	45372188	6:45372038-45372188	ENSG00000196284
chr6	45376017	45376167	6:45376017-45376167	ENSG00000196284
chr6	45376598	45376768	6:45376598-45376768	ENSG00000196284
chr6	45377118	45377268	6:45377118-45377268	ENSG00000196284
chr6	45377518	45377668	6:45377518-45377668	ENSG00000196284
chr6	45378018	45378188	6:45378018-45378188	ENSG00000196284
chr6	45379112	45379262	6:45379112-45379262	-
chr6	45387378	45387528	6:45387378-45387528	-
chr6	45388558	45388708	6:45388558-45388708	-
chr6	45412062	45412212	6:45412062-45412212	-
chr6	45419558	45419708	6:45419558-45419708	ENSG00000271857
chr6	45420758	45420917	6:45420758-45420917	ENSG00000124813,ENSG00000271857
chr6	45421038	45421338	6:45421038-45421338	ENSG00000271857
chr6	45421458	45421608	6:45421458-45421608	ENSG00000124813,ENSG00000271857
chr6	45421778	45421948	6:45421778-45421948	ENSG00000124813,ENSG00000271857
chr6	45422098	45422288	6:45422098-45422288	ENSG00000124813,ENSG00000271857
chr6	45422538	45422709	6:45422538-45422709	ENSG00000124813,ENSG00000271857
chr6	45423261	45423411	6:45423261-45423411	ENSG00000271857
chr6	45423998	45424148	6:45423998-45424148	ENSG00000124813,ENSG00000271857
chr6	45433058	45433208	6:45433058-45433208	ENSG00000271857
chr6	45436898	45437068	6:45436898-45437068	ENSG00000271857
chr6	45437298	45437448	6:45437298-45437448	-
chr6	45438898	45439057	6:45438898-45439057	-
chr6	45439178	45439328	6:45439178-45439328	ENSG00000124813,ENSG00000271857
chr6	45445898	45446048	6:45445898-45446048	ENSG00000219384,ENSG00000124813,ENSG00000271857,ENSG00000261080
chr6	45454419	45454569	6:45454419-45454569	-
chr6	45461618	45461768	6:45461618-45461768	-
chr6	45470257	45470407	6:45470257-45470407	-
chr6	45472518	45472668	6:45472518-45472668	-
chr6	45478378	45478528	6:45478378-45478528	-
chr6	45480738	45480888	6:45480738-45480888	-
chr6	45481133	45481283	6:45481133-45481283	-
chr6	45483138	45483288	6:45483138-45483288	-
chr6	45501498	45501648	6:45501498-45501648	-
chr6	45502618	45502768	6:45502618-45502768	-
chr6	45505118	45505268	6:45505118-45505268	-
chr6	45520418	45520568	6:45520418-45520568	-
chr6	45521318	45521468	6:45521318-45521468	-
chr6	45532778	45532928	6:45532778-45532928	-
chr6	45533098	45533248	6:45533098-45533248	-
chr6	45533538	45533688	6:45533538-45533688	-
chr6	45538718	45538868	6:45538718-45538868	-
chr6	45543174	45543324	6:45543174-45543324	-
chr6	45543478	45543628	6:45543478-45543628	-
chr6	45543958	45544110	6:45543958-45544110	-
chr6	45554598	45554748	6:45554598-45554748	-
chr6	45556132	45556282	6:45556132-45556282	-
chr6	45556358	45556508	6:45556358-45556508	-
chr6	45563258	45563413	6:45563258-45563413	-
chr6	45567018	45567168	6:45567018-45567168	ENSG00000261080
chr6	45577978	45578128	6:45577978-45578128	ENSG00000261080
chr6	45590258	45590408	6:45590258-45590408	ENSG00000261080
chr6	45590718	45590868	6:45590718-45590868	ENSG00000261080
chr6	45591485	45591635	6:45591485-45591635	-
chr6	45607938	45608088	6:45607938-45608088	-
chr6	45609158	45609328	6:45609158-45609328	-
chr6	45613818	45613988	6:45613818-45613988	-
chr6	45615068	45615218	6:45615068-45615218	-
chr6	45625458	45625628	6:45625458-45625628	-
chr6	45626218	45626388	6:45626218-45626388	ENSG00000261080
chr6	45626638	45626808	6:45626638-45626808	-
chr6	45630458	45630608	6:45630458-45630608	-
chr6	45630900	45631050	6:45630900-45631050	-
chr6	45631558	45631708	6:45631558-45631708	-
chr6	45640158	45640308	6:45640158-45640308	-
chr6	45643318	45643468	6:45643318-45643468	-
chr6	45650618	45650788	6:45650618-45650788	-
chr6	45652435	45652585	6:45652435-45652585	-
chr6	45652598	45652748	6:45652598-45652748	-
chr6	45653622	45653772	6:45653622-45653772	-
chr6	45654938	45655088	6:45654938-45655088	-
chr6	45655938	45656088	6:45655938-45656088	ENSG00000219384,ENSG00000261080
chr6	45657358	45657508	6:45657358-45657508	-
chr6	45658538	45658688	6:45658538-45658688	-
chr6	45661818	45661968	6:45661818-45661968	-
chr6	45663798	45663948	6:45663798-45663948	-
chr6	45677598	45677748	6:45677598-45677748	-
chr6	45682066	45682216	6:45682066-45682216	-
chr6	45684603	45684753	6:45684603-45684753	-
chr6	45690138	45690288	6:45690138-45690288	-
chr6	45697718	45697868	6:45697718-45697868	ENSG00000219384,ENSG00000261080
chr6	45698098	45698248	6:45698098-45698248	-
chr6	45703191	45703348	6:45703191-45703348	-
chr6	45709878	45710028	6:45709878-45710028	-
chr6	45710518	45710668	6:45710518-45710668	-
chr6	45714838	45715008	6:45714838-45715008	ENSG00000271857
chr6	45719058	45719214	6:45719058-45719214	-
chr6	45724618	45724768	6:45724618-45724768	-
chr6	45727328	45727488	6:45727328-45727488	-
chr6	45728818	45728968	6:45728818-45728968	-
chr6	45742018	45742168	6:45742018-45742168	-
chr6	45746178	45746328	6:45746178-45746328	-
chr6	45757818	45757988	6:45757818-45757988	-
chr6	45759598	45759748	6:45759598-45759748	-
chr6	45775169	45775319	6:45775169-45775319	-
chr6	45791041	45791191	6:45791041-45791191	-
chr6	45791318	45791468	6:45791318-45791468	-
chr6	45791698	45791868	6:45791698-45791868	-
chr6	45813078	45813228	6:45813078-45813228	-
chr6	45831318	45831468	6:45831318-45831468	-
chr6	45836082	45836232	6:45836082-45836232	-
chr6	45844078	45844228	6:45844078-45844228	-
chr6	45845678	45845828	6:45845678-45845828	-
chr6	45870727	45870888	6:45870727-45870888	-
chr6	45873058	45873208	6:45873058-45873208	-
chr6	45880269	45880419	6:45880269-45880419	-
chr6	45897178	45897368	6:45897178-45897368	-
chr6	45899978	45900128	6:45899978-45900128	-
chr6	45900918	45901068	6:45900918-45901068	-
chr6	45912618	45912768	6:45912618-45912768	-
chr6	45917518	45917668	6:45917518-45917668	-
chr6	45921918	45922068	6:45921918-45922068	-
chr6	45922858	45923008	6:45922858-45923008	ENSG00000112782
chr6	45924078	45924228	6:45924078-45924228	-
chr6	45927978	45928128	6:45927978-45928128	-
chr6	45930536	45930688	6:45930536-45930688	ENSG00000112782
chr6	45946458	45946608	6:45946458-45946608	ENSG00000112782,ENSG00000212468
chr6	45947038	45947188	6:45947038-45947188	ENSG00000112782
chr6	45959718	45959868	6:45959718-45959868	-
chr6	45961138	45961288	6:45961138-45961288	-
chr6	45965918	45966068	6:45965918-45966068	-
chr6	45970386	45970536	6:45970386-45970536	-
chr6	45990748	45990898	6:45990748-45990898	-
chr6	45991280	45991430	6:45991280-45991430	-
chr6	46014760	46014910	6:46014760-46014910	ENSG00000212468
chr6	46023678	46023828	6:46023678-46023828	ENSG00000112782,ENSG00000212468
chr6	46024278	46024428	6:46024278-46024428	ENSG00000112782,ENSG00000212468
chr6	46024538	46024688	6:46024538-46024688	ENSG00000112782,ENSG00000212468
chr6	46042498	46042648	6:46042498-46042648	-
chr6	46045058	46045208	6:46045058-46045208	-
chr6	46045378	46045528	6:46045378-46045528	ENSG00000212468
chr6	46052098	46052248	6:46052098-46052248	-
chr6	46053678	46053828	6:46053678-46053828	-
chr6	46057018	46057168	6:46057018-46057168	-
chr6	46062558	46062708	6:46062558-46062708	-
chr6	46063118	46063268	6:46063118-46063268	-
chr6	46072996	46073146	6:46072996-46073146	-
chr6	46090258	46090408	6:46090258-46090408	-
chr6	46129838	46129988	6:46129838-46129988	ENSG00000231769,ENSG00000001561
chr6	46130298	46130448	6:46130298-46130448	ENSG00000231769,ENSG00000001561
chr6	46130718	46131018	6:46130718-46131018	ENSG00000231769,ENSG00000001561
chr6	46133418	46133620	6:46133418-46133620	ENSG00000231769,ENSG00000001561
chr6	46144398	46144548	6:46144398-46144548	-
chr6	46184218	46184368	6:46184218-46184368	ENSG00000231769,ENSG00000001561,ENSG00000112796,ENSG00000229349
chr6	46186658	46186808	6:46186658-46186808	-
chr6	46192138	46192288	6:46192138-46192288	ENSG00000112796,ENSG00000229349
chr6	46199518	46199688	6:46199518-46199688	ENSG00000112796,ENSG00000229349
chr6	46203518	46203668	6:46203518-46203668	ENSG00000229349
chr6	46221298	46221448	6:46221298-46221448	-
chr6	46246198	46246348	6:46246198-46246348	-
chr6	46263034	46263184	6:46263034-46263184	-
chr6	46263301	46263451	6:46263301-46263451	-
chr6	46263758	46263908	6:46263758-46263908	-
chr6	46279998	46280188	6:46279998-46280188	-
chr6	46290498	46290648	6:46290498-46290648	-
chr6	46312817	46312967	6:46312817-46312967	-
chr6	46320598	46320748	6:46320598-46320748	ENSG00000172348
chr6	46322298	46322448	6:46322298-46322448	ENSG00000172348
chr6	46323438	46323588	6:46323438-46323588	ENSG00000172348
chr6	46325718	46325868	6:46325718-46325868	ENSG00000172348
chr6	46329678	46329842	6:46329678-46329842	ENSG00000172348
chr6	46331578	46331728	6:46331578-46331728	ENSG00000172348
chr6	46355698	46355848	6:46355698-46355848	-
chr6	46410458	46410608	6:46410458-46410608	-
chr6	46411618	46411768	6:46411618-46411768	-
chr6	46419678	46419828	6:46419678-46419828	ENSG00000236466
chr6	46421474	46421624	6:46421474-46421624	-
chr6	46437758	46437928	6:46437758-46437928	ENSG00000226541
chr6	46440258	46440408	6:46440258-46440408	ENSG00000226541
chr6	46448758	46448908	6:46448758-46448908	-
chr6	46451258	46451408	6:46451258-46451408	-
chr6	46451698	46451848	6:46451698-46451848	-
chr6	46452438	46452588	6:46452438-46452588	-
chr6	46453278	46453448	6:46453278-46453448	ENSG00000226541,ENSG00000236466
chr6	46453858	46454028	6:46453858-46454028	ENSG00000226541
chr6	46465898	46466048	6:46465898-46466048	-
chr6	46476438	46476588	6:46476438-46476588	-
chr6	46486298	46486448	6:46486298-46486448	ENSG00000236466
chr6	46491424	46491588	6:46491424-46491588	ENSG00000236466
chr6	46491698	46491848	6:46491698-46491848	ENSG00000236466
chr6	46492018	46492168	6:46492018-46492168	ENSG00000172348,ENSG00000236466
chr6	46501858	46502008	6:46501858-46502008	ENSG00000236466
chr6	46510758	46510908	6:46510758-46510908	ENSG00000236466
chr6	46521698	46521888	6:46521698-46521888	ENSG00000236466
chr6	46549187	46549337	6:46549187-46549337	-
chr6	46583198	46583361	6:46583198-46583361	ENSG00000146233
chr6	46583873	46584023	6:46583873-46584023	ENSG00000146233
chr6	46584713	46584863	6:46584713-46584863	ENSG00000146233
chr6	46626398	46626588	6:46626398-46626588	ENSG00000146233
chr6	46637298	46637468	6:46637298-46637468	ENSG00000146233,ENSG00000153291
chr6	46652838	46653008	6:46652838-46653008	ENSG00000146233,ENSG00000153291
chr6	46653438	46653588	6:46653438-46653588	ENSG00000146233,ENSG00000153291
chr6	46684878	46685028	6:46684878-46685028	ENSG00000153291,ENSG00000242973,ENSG00000180113
chr6	46687044	46687344	6:46687044-46687344	ENSG00000242973,ENSG00000180113
chr6	46691018	46691168	6:46691018-46691168	ENSG00000242973,ENSG00000180113
chr6	46704718	46704868	6:46704718-46704868	ENSG00000180113
chr6	46719178	46719348	6:46719178-46719348	ENSG00000146070,ENSG00000230062
chr6	46734898	46735048	6:46734898-46735048	ENSG00000146070
chr6	46756938	46757123	6:46756938-46757123	ENSG00000230062,ENSG00000236164
chr6	46771097	46771247	6:46771097-46771247	ENSG00000236164
chr6	46781578	46781728	6:46781578-46781728	ENSG00000146070,ENSG00000230062,ENSG00000236164,ENSG00000112818
chr6	46832976	46833126	6:46832976-46833126	-
chr6	46848586	46848736	6:46848586-46848736	-
chr6	46849038	46849188	6:46849038-46849188	-
chr6	46849506	46849656	6:46849506-46849656	-
chr6	46856078	46856228	6:46856078-46856228	ENSG00000069122
chr6	46876118	46876268	6:46876118-46876268	ENSG00000225730
chr6	46893838	46893988	6:46893838-46893988	ENSG00000225730
chr6	46902156	46902306	6:46902156-46902306	ENSG00000225730
chr6	46925758	46925908	6:46925758-46925908	ENSG00000069122,ENSG00000225730
chr6	46925958	46926108	6:46925958-46926108	ENSG00000069122,ENSG00000225730
chr6	46926598	46926748	6:46926598-46926748	ENSG00000069122
chr6	46927138	46927288	6:46927138-46927288	ENSG00000069122
chr6	46933038	46933231	6:46933038-46933231	ENSG00000225730
chr6	46933316	46933466	6:46933316-46933466	-
chr6	46948827	46948977	6:46948827-46948977	-
chr6	46949798	46949948	6:46949798-46949948	ENSG00000069122
chr6	46950038	46950188	6:46950038-46950188	ENSG00000069122
chr6	46963718	46963888	6:46963718-46963888	-
chr6	46964818	46965015	6:46964818-46965015	-
chr6	46965181	46965331	6:46965181-46965331	-
chr6	46986078	46986228	6:46986078-46986228	-
chr6	46989598	46989748	6:46989598-46989748	-
chr6	46990398	46990548	6:46990398-46990548	-
chr6	46990998	46991168	6:46990998-46991168	-
chr6	46993658	46993808	6:46993658-46993808	-
chr6	46993978	46994128	6:46993978-46994128	ENSG00000225730
chr6	47004618	47004768	6:47004618-47004768	-
chr6	47009699	47009849	6:47009699-47009849	-
chr6	47034519	47034669	6:47034519-47034669	-
chr6	47035079	47035229	6:47035079-47035229	ENSG00000153292
chr6	47041867	47042017	6:47041867-47042017	-
chr6	47044519	47044669	6:47044519-47044669	ENSG00000153292
chr6	47047639	47047809	6:47047639-47047809	ENSG00000153292
chr6	47048153	47048303	6:47048153-47048303	-
chr6	47057939	47058089	6:47057939-47058089	-
chr6	47061759	47061909	6:47061759-47061909	-
chr6	47083699	47083849	6:47083699-47083849	ENSG00000146070,ENSG00000230062,ENSG00000236164,ENSG00000112818,ENSG00000225730,ENSG00000153292,ENSG00000146072,ENSG00000271328,ENSG00000287485,ENSG00000216813
chr6	47084259	47084409	6:47084259-47084409	-
chr6	47084659	47084809	6:47084659-47084809	-
chr6	47092439	47092589	6:47092439-47092589	-
chr6	47094479	47094629	6:47094479-47094629	-
chr6	47097479	47097629	6:47097479-47097629	ENSG00000146072
chr6	47098779	47098949	6:47098779-47098949	ENSG00000146072
chr6	47104119	47104269	6:47104119-47104269	-
chr6	47112426	47112576	6:47112426-47112576	-
chr6	47126839	47126989	6:47126839-47126989	-
chr6	47134839	47135009	6:47134839-47135009	ENSG00000271328,ENSG00000216813
chr6	47135859	47136009	6:47135859-47136009	ENSG00000112818,ENSG00000146072,ENSG00000271328,ENSG00000287485,ENSG00000216813
chr6	47138179	47138329	6:47138179-47138329	-
chr6	47141043	47141193	6:47141043-47141193	-
chr6	47141299	47141449	6:47141299-47141449	-
chr6	47144439	47144589	6:47144439-47144589	-
chr6	47145319	47145469	6:47145319-47145469	-
chr6	47146539	47146689	6:47146539-47146689	-
chr6	47153279	47153429	6:47153279-47153429	-
chr6	47161299	47161467	6:47161299-47161467	-
chr6	47168319	47168489	6:47168319-47168489	ENSG00000146070,ENSG00000236164,ENSG00000112818,ENSG00000271328,ENSG00000287485
chr6	47169859	47170009	6:47169859-47170009	-
chr6	47170579	47170729	6:47170579-47170729	-
chr6	47175839	47175989	6:47175839-47175989	-
chr6	47180739	47180889	6:47180739-47180889	-
chr6	47188077	47188229	6:47188077-47188229	-
chr6	47188579	47188729	6:47188579-47188729	-
chr6	47195419	47195569	6:47195419-47195569	-
chr6	47206759	47206909	6:47206759-47206909	-
chr6	47209739	47209909	6:47209739-47209909	-
chr6	47214212	47214362	6:47214212-47214362	-
chr6	47223379	47223529	6:47223379-47223529	-
chr6	47236399	47236569	6:47236399-47236569	-
chr6	47238619	47238789	6:47238619-47238789	-
chr6	47241859	47242009	6:47241859-47242009	-
chr6	47242599	47242749	6:47242599-47242749	-
chr6	47245899	47246049	6:47245899-47246049	-
chr6	47247274	47247424	6:47247274-47247424	-
chr6	47247559	47247709	6:47247559-47247709	-
chr6	47256499	47256689	6:47256499-47256689	-
chr6	47262359	47262509	6:47262359-47262509	-
chr6	47264959	47265109	6:47264959-47265109	-
chr6	47278699	47278849	6:47278699-47278849	-
chr6	47293008	47293158	6:47293008-47293158	-
chr6	47306999	47307149	6:47306999-47307149	ENSG00000146072
chr6	47308259	47308409	6:47308259-47308409	ENSG00000146072
chr6	47308879	47309029	6:47308879-47309029	ENSG00000146072
chr6	47309139	47309289	6:47309139-47309289	ENSG00000146072
chr6	47309299	47309449	6:47309299-47309449	-
chr6	47309959	47310109	6:47309959-47310109	ENSG00000146072,ENSG00000271328
chr6	47315446	47315596	6:47315446-47315596	-
chr6	47343179	47343329	6:47343179-47343329	-
chr6	47352319	47352469	6:47352319-47352469	ENSG00000271328
chr6	47371319	47371469	6:47371319-47371469	ENSG00000271328
chr6	47407719	47407869	6:47407719-47407869	ENSG00000287485
chr6	47408079	47408229	6:47408079-47408229	ENSG00000287485
chr6	47414099	47414269	6:47414099-47414269	ENSG00000287485,ENSG00000216813,ENSG00000124818
chr6	47414539	47414689	6:47414539-47414689	ENSG00000287485
chr6	47414999	47415149	6:47414999-47415149	ENSG00000287485
chr6	47419719	47419869	6:47419719-47419869	-
chr6	47420559	47420709	6:47420559-47420709	ENSG00000287485
chr6	47424539	47424689	6:47424539-47424689	-
chr6	47477659	47477829	6:47477659-47477829	ENSG00000270761,ENSG00000198087,ENSG00000199762,ENSG00000216813
chr6	47478019	47478189	6:47478019-47478189	ENSG00000270761,ENSG00000198087,ENSG00000199762
chr6	47478799	47478949	6:47478799-47478949	ENSG00000270761,ENSG00000198087,ENSG00000199762
chr6	47483871	47484021	6:47483871-47484021	ENSG00000270761,ENSG00000199762
chr6	47484219	47484369	6:47484219-47484369	ENSG00000270761,ENSG00000198087,ENSG00000199762
chr6	47484719	47484869	6:47484719-47484869	ENSG00000270761,ENSG00000198087,ENSG00000199762
chr6	47496249	47496399	6:47496249-47496399	-
chr6	47524559	47524769	6:47524559-47524769	ENSG00000216813
chr6	47525794	47525944	6:47525794-47525944	ENSG00000198087
chr6	47535896	47536046	6:47535896-47536046	ENSG00000198087,ENSG00000216813
chr6	47571579	47571729	6:47571579-47571729	ENSG00000198087,ENSG00000216813
chr6	47587579	47587729	6:47587579-47587729	ENSG00000216813
chr6	47592240	47592390	6:47592240-47592390	-
chr6	47603399	47603549	6:47603399-47603549	ENSG00000198087
chr6	47603704	47604004	6:47603704-47604004	ENSG00000198087
chr6	47604119	47604269	6:47604119-47604269	ENSG00000198087,ENSG00000216813
chr6	47626913	47627063	6:47626913-47627063	-
chr6	47631439	47631589	6:47631439-47631589	ENSG00000124818
chr6	47632019	47632169	6:47632019-47632169	-
chr6	47633319	47633469	6:47633319-47633469	-
chr6	47650878	47651028	6:47650878-47651028	ENSG00000164393
chr6	47651679	47651829	6:47651679-47651829	ENSG00000164393,ENSG00000252711
chr6	47654279	47654429	6:47654279-47654429	ENSG00000164393
chr6	47656299	47656449	6:47656299-47656449	ENSG00000164393
chr6	47698439	47698589	6:47698439-47698589	ENSG00000153294,ENSG00000252711
chr6	47699146	47699296	6:47699146-47699296	ENSG00000153294
chr6	47700259	47700417	6:47700259-47700417	ENSG00000153294,ENSG00000252711
chr6	47727499	47727649	6:47727499-47727649	ENSG00000252711
chr6	47730379	47730529	6:47730379-47730529	ENSG00000252711
chr6	47731499	47731649	6:47731499-47731649	ENSG00000252711,ENSG00000226594,ENSG00000216616
chr6	47731939	47732089	6:47731939-47732089	ENSG00000252711
chr6	47737519	47737709	6:47737519-47737709	ENSG00000252711,ENSG00000226594,ENSG00000216616
chr6	47741819	47741989	6:47741819-47741989	ENSG00000252711,ENSG00000226594,ENSG00000216616
chr6	47743899	47744069	6:47743899-47744069	ENSG00000252711,ENSG00000226594,ENSG00000216616
chr6	47780899	47781049	6:47780899-47781049	ENSG00000216616,ENSG00000124818,ENSG00000200340
chr6	47788079	47788249	6:47788079-47788249	ENSG00000124818
chr6	47832879	47833029	6:47832879-47833029	ENSG00000200340
chr6	47897359	47897509	6:47897359-47897509	-
chr6	47922579	47922729	6:47922579-47922729	-
chr6	47967979	47968129	6:47967979-47968129	-
chr6	48030899	48031049	6:48030899-48031049	-
chr6	48032319	48032469	6:48032319-48032469	ENSG00000200340
chr6	48036089	48036239	6:48036089-48036239	-
chr6	48036439	48036589	6:48036439-48036589	-
chr6	48061759	48061909	6:48061759-48061909	-
chr6	48069539	48069700	6:48069539-48069700	-
chr6	48078219	48078369	6:48078219-48078369	-
chr6	48084299	48084449	6:48084299-48084449	-
chr6	48087599	48087749	6:48087599-48087749	ENSG00000244694,ENSG00000286811
chr6	48092899	48093049	6:48092899-48093049	-
chr6	48099059	48099209	6:48099059-48099209	ENSG00000244694,ENSG00000286811
chr6	48110039	48110189	6:48110039-48110189	ENSG00000244694,ENSG00000286811
chr6	48110499	48110649	6:48110499-48110649	ENSG00000244694,ENSG00000286811
chr6	48111139	48111318	6:48111139-48111318	ENSG00000244694,ENSG00000286811
chr6	48111679	48111829	6:48111679-48111829	ENSG00000244694,ENSG00000286811
chr6	48135839	48135989	6:48135839-48135989	ENSG00000244694,ENSG00000286811,ENSG00000226068,ENSG00000216835
chr6	48136899	48137069	6:48136899-48137069	-
chr6	48143664	48143814	6:48143664-48143814	-
chr6	48143819	48143969	6:48143819-48143969	-
chr6	48144139	48144289	6:48144139-48144289	ENSG00000226068,ENSG00000216835
chr6	48151219	48151389	6:48151219-48151389	ENSG00000226068,ENSG00000216835
chr6	48176999	48177149	6:48176999-48177149	ENSG00000216835
chr6	48183919	48184069	6:48183919-48184069	ENSG00000216835
chr6	48184759	48184909	6:48184759-48184909	ENSG00000216835
chr6	48194719	48194869	6:48194719-48194869	ENSG00000216835
chr6	48200953	48201103	6:48200953-48201103	ENSG00000216835
chr6	48228800	48228950	6:48228800-48228950	ENSG00000216835
chr6	48229660	48229810	6:48229660-48229810	ENSG00000216835
chr6	48229899	48230129	6:48229899-48230129	ENSG00000216835
chr6	48260358	48260508	6:48260358-48260508	-
chr6	48260696	48260846	6:48260696-48260846	-
chr6	48276488	48276638	6:48276488-48276638	-
chr6	48318779	48318929	6:48318779-48318929	-
chr6	48319399	48319549	6:48319399-48319549	-
chr6	48322299	48322449	6:48322299-48322449	-
chr6	48325879	48326029	6:48325879-48326029	-
chr6	48329279	48329429	6:48329279-48329429	-
chr6	48389808	48389958	6:48389808-48389958	-
chr6	48401137	48401287	6:48401137-48401287	-
chr6	48423793	48423943	6:48423793-48423943	-
chr6	48424099	48424249	6:48424099-48424249	-
chr6	48426759	48426929	6:48426759-48426929	-
chr6	48428089	48428239	6:48428089-48428239	-
chr6	48429039	48429189	6:48429039-48429189	-
chr6	48429759	48429909	6:48429759-48429909	-
chr6	48430359	48430509	6:48430359-48430509	ENSG00000216835
chr6	48449119	48449269	6:48449119-48449269	-
chr6	48472239	48472409	6:48472239-48472409	-
chr6	48475039	48475189	6:48475039-48475189	-
chr6	48476359	48476509	6:48476359-48476509	-
chr6	48487059	48487209	6:48487059-48487209	-
chr6	48490839	48490989	6:48490839-48490989	-
chr6	48512519	48512669	6:48512519-48512669	-
chr6	48535619	48535769	6:48535619-48535769	-
chr6	48542319	48542469	6:48542319-48542469	-
chr6	48547259	48547409	6:48547259-48547409	-
chr6	48553859	48554009	6:48553859-48554009	-
chr6	48554078	48554228	6:48554078-48554228	-
chr6	48560506	48560669	6:48560506-48560669	-
chr6	48567119	48567289	6:48567119-48567289	-
chr6	48567662	48567812	6:48567662-48567812	-
chr6	48568518	48568668	6:48568518-48568668	-
chr6	48568879	48569029	6:48568879-48569029	-
chr6	48598059	48598229	6:48598059-48598229	ENSG00000203970
chr6	48600739	48600889	6:48600739-48600889	-
chr6	48610979	48611129	6:48610979-48611129	-
chr6	48611419	48611569	6:48611419-48611569	-
chr6	48613339	48613509	6:48613339-48613509	-
chr6	48615159	48615309	6:48615159-48615309	-
chr6	48627329	48627479	6:48627329-48627479	-
chr6	48628459	48628609	6:48628459-48628609	-
chr6	48638919	48639069	6:48638919-48639069	-
chr6	48641659	48641829	6:48641659-48641829	-
chr6	48653204	48653354	6:48653204-48653354	-
chr6	48664960	48665130	6:48664960-48665130	ENSG00000278736
chr6	48665740	48665890	6:48665740-48665890	-
chr6	48671601	48671751	6:48671601-48671751	-
chr6	48675501	48675651	6:48675501-48675651	-
chr6	48697476	48697623	6:48697476-48697623	ENSG00000278736
chr6	48697653	48697803	6:48697653-48697803	ENSG00000278736
chr6	48708060	48708210	6:48708060-48708210	ENSG00000278736
chr6	48733698	48733848	6:48733698-48733848	-
chr6	48736958	48737108	6:48736958-48737108	ENSG00000278736
chr6	48745098	48745248	6:48745098-48745248	-
chr6	48747078	48747228	6:48747078-48747228	-
chr6	48747478	48747628	6:48747478-48747628	-
chr6	48754798	48754948	6:48754798-48754948	-
chr6	48757918	48758068	6:48757918-48758068	-
chr6	48761355	48761505	6:48761355-48761505	-
chr6	48764378	48764528	6:48764378-48764528	-
chr6	48765458	48765608	6:48765458-48765608	ENSG00000287137
chr6	48765778	48765928	6:48765778-48765928	-
chr6	48766518	48766668	6:48766518-48766668	ENSG00000287137
chr6	48771138	48771288	6:48771138-48771288	-
chr6	48774358	48774508	6:48774358-48774508	-
chr6	48775258	48775448	6:48775258-48775448	ENSG00000287137
chr6	48809338	48809488	6:48809338-48809488	ENSG00000287137
chr6	48813938	48814088	6:48813938-48814088	ENSG00000287137,ENSG00000279127,ENSG00000096006,ENSG00000214642
chr6	48817818	48817968	6:48817818-48817968	ENSG00000287137
chr6	48825598	48825748	6:48825598-48825748	-
chr6	48826358	48826548	6:48826358-48826548	-
chr6	48826918	48827088	6:48826918-48827088	ENSG00000200340,ENSG00000287137,ENSG00000271162,ENSG00000274867,ENSG00000203972,ENSG00000124490,ENSG00000235122,ENSG00000279127,ENSG00000096006,ENSG00000170950,ENSG00000226707,ENSG00000214643,ENSG00000177684,ENSG00000214642,ENSG00000203970,ENSG00000180872,ENSG00000286405,ENSG00000233470
chr6	48827418	48827588	6:48827418-48827588	ENSG00000200340,ENSG00000287137,ENSG00000274867,ENSG00000203972,ENSG00000124490,ENSG00000235122,ENSG00000279127,ENSG00000096006,ENSG00000170950,ENSG00000226707,ENSG00000214643,ENSG00000177684,ENSG00000214642,ENSG00000203970,ENSG00000180872,ENSG00000286405,ENSG00000233470
chr6	48834818	48834968	6:48834818-48834968	-
chr6	48835558	48835708	6:48835558-48835708	-
chr6	48836838	48836988	6:48836838-48836988	-
chr6	48855838	48855988	6:48855838-48855988	-
chr6	48857338	48857488	6:48857338-48857488	-
chr6	48858098	48858248	6:48858098-48858248	-
chr6	48881696	48881846	6:48881696-48881846	-
chr6	48883218	48883388	6:48883218-48883388	-
chr6	48887618	48887768	6:48887618-48887768	-
chr6	48911593	48911743	6:48911593-48911743	-
chr6	48917367	48917517	6:48917367-48917517	-
chr6	48940638	48940788	6:48940638-48940788	-
chr6	48953218	48953368	6:48953218-48953368	ENSG00000271162
chr6	48956098	48956248	6:48956098-48956248	ENSG00000271162
chr6	48957898	48958054	6:48957898-48958054	ENSG00000271162
chr6	48973618	48973768	6:48973618-48973768	-
chr6	48977858	48978008	6:48977858-48978008	-
chr6	48978138	48978288	6:48978138-48978288	ENSG00000271162
chr6	48985178	48985328	6:48985178-48985328	-
chr6	48992038	48992188	6:48992038-48992188	-
chr6	48997969	48998119	6:48997969-48998119	-
chr6	49001438	49001588	6:49001438-49001588	-
chr6	49001958	49002108	6:49001958-49002108	ENSG00000271162,ENSG00000274867,ENSG00000124490,ENSG00000235122,ENSG00000279127,ENSG00000096006,ENSG00000214642,ENSG00000203970,ENSG00000180872
chr6	49003439	49003589	6:49003439-49003589	-
chr6	49012758	49012908	6:49012758-49012908	-
chr6	49030398	49030548	6:49030398-49030548	-
chr6	49030733	49030928	6:49030733-49030928	-
chr6	49036825	49036975	6:49036825-49036975	-
chr6	49050613	49050763	6:49050613-49050763	-
chr6	49053018	49053168	6:49053018-49053168	-
chr6	49072258	49072408	6:49072258-49072408	ENSG00000218337
chr6	49073698	49073848	6:49073698-49073848	ENSG00000218337,ENSG00000274867
chr6	49082751	49082901	6:49082751-49082901	ENSG00000218337
chr6	49087439	49087609	6:49087439-49087609	ENSG00000218337,ENSG00000274867
chr6	49103739	49103889	6:49103739-49103889	ENSG00000274867
chr6	49108539	49108689	6:49108539-49108689	ENSG00000274867
chr6	49140239	49140389	6:49140239-49140389	ENSG00000274867
chr6	49149099	49149249	6:49149099-49149249	-
chr6	49151579	49151729	6:49151579-49151729	-
chr6	49152039	49152189	6:49152039-49152189	-
chr6	49200371	49200521	6:49200371-49200521	-
chr6	49203039	49203189	6:49203039-49203189	-
chr6	49238419	49238630	6:49238419-49238630	-
chr6	49244020	49244170	6:49244020-49244170	-
chr6	49247839	49247989	6:49247839-49247989	-
chr6	49252980	49253130	6:49252980-49253130	-
chr6	49269294	49269464	6:49269294-49269464	ENSG00000217631
chr6	49271799	49271949	6:49271799-49271949	ENSG00000217631
chr6	49290455	49290605	6:49290455-49290605	-
chr6	49299371	49299521	6:49299371-49299521	ENSG00000217631
chr6	49299645	49299795	6:49299645-49299795	-
chr6	49305851	49306001	6:49305851-49306001	ENSG00000217631
chr6	49321686	49321836	6:49321686-49321836	-
chr6	49326487	49326637	6:49326487-49326637	ENSG00000217631,ENSG00000277043,ENSG00000170950,ENSG00000203970
chr6	49327107	49327257	6:49327107-49327257	-
chr6	49328245	49328395	6:49328245-49328395	-
chr6	49332257	49332407	6:49332257-49332407	ENSG00000252457,ENSG00000277043
chr6	49332877	49333027	6:49332877-49333027	-
chr6	49333497	49333667	6:49333497-49333667	ENSG00000252457,ENSG00000277043
chr6	49333837	49333987	6:49333837-49333987	ENSG00000252457,ENSG00000277043
chr6	49336874	49337024	6:49336874-49337024	ENSG00000252457,ENSG00000277043,ENSG00000279127,ENSG00000096006,ENSG00000203970,ENSG00000286405
chr6	49343815	49344005	6:49343815-49344005	ENSG00000252457,ENSG00000277043
chr6	49345075	49345225	6:49345075-49345225	ENSG00000252457
chr6	49345355	49345505	6:49345355-49345505	ENSG00000252457,ENSG00000277043
chr6	49367518	49367668	6:49367518-49367668	ENSG00000277043
chr6	49369308	49369458	6:49369308-49369458	ENSG00000277043
chr6	49372544	49372694	6:49372544-49372694	ENSG00000277043
chr6	49385019	49385172	6:49385019-49385172	-
chr6	49406362	49406512	6:49406362-49406512	-
chr6	49406702	49406852	6:49406702-49406852	-
chr6	49410082	49410232	6:49410082-49410232	ENSG00000203972,ENSG00000124490,ENSG00000235122,ENSG00000279127,ENSG00000096006,ENSG00000170950,ENSG00000226707,ENSG00000177684,ENSG00000214642,ENSG00000203970,ENSG00000233470
chr6	49410700	49410850	6:49410700-49410850	-
chr6	49415262	49415412	6:49415262-49415412	-
chr6	49423882	49424052	6:49423882-49424052	ENSG00000203972
chr6	49453302	49453452	6:49453302-49453452	-
chr6	49457922	49458072	6:49457922-49458072	ENSG00000146085,ENSG00000031691
chr6	49462255	49462412	6:49462255-49462412	ENSG00000146085,ENSG00000031691
chr6	49463222	49463392	6:49463222-49463392	ENSG00000146085,ENSG00000031691,ENSG00000203972,ENSG00000235122,ENSG00000096006,ENSG00000170950,ENSG00000203970
chr6	49532222	49532372	6:49532222-49532372	ENSG00000203972,ENSG00000197261,ENSG00000124490,ENSG00000235122,ENSG00000170950,ENSG00000226707
chr6	49540742	49540892	6:49540742-49540892	ENSG00000197261
chr6	49541462	49541632	6:49541462-49541632	ENSG00000203972,ENSG00000197261,ENSG00000216998,ENSG00000112077,ENSG00000124490,ENSG00000235122,ENSG00000279127,ENSG00000096006,ENSG00000170950,ENSG00000226707,ENSG00000124812,ENSG00000214642,ENSG00000203970,ENSG00000180872
chr6	49542022	49542172	6:49542022-49542172	-
chr6	49551622	49551772	6:49551622-49551772	ENSG00000197261
chr6	49551885	49552035	6:49551885-49552035	ENSG00000197261
chr6	49553462	49553612	6:49553462-49553612	ENSG00000197261
chr6	49556562	49556712	6:49556562-49556712	ENSG00000197261
chr6	49563762	49563912	6:49563762-49563912	-
chr6	49570842	49570992	6:49570842-49570992	ENSG00000216998
chr6	49576722	49576872	6:49576722-49576872	ENSG00000216998
chr6	49597461	49597611	6:49597461-49597611	-
chr6	49607202	49607352	6:49607202-49607352	ENSG00000203972,ENSG00000197261,ENSG00000216998,ENSG00000112077,ENSG00000124490,ENSG00000235122,ENSG00000279127,ENSG00000096006,ENSG00000170950,ENSG00000226707,ENSG00000124812,ENSG00000214643,ENSG00000177684,ENSG00000214642,ENSG00000203970,ENSG00000233470
chr6	49607517	49607667	6:49607517-49607667	-
chr6	49623162	49623328	6:49623162-49623328	ENSG00000112077
chr6	49676782	49676932	6:49676782-49676932	ENSG00000124490,ENSG00000279127
chr6	49679455	49679605	6:49679455-49679605	-
chr6	49779260	49779410	6:49779260-49779410	ENSG00000235122,ENSG00000170950
chr6	49838846	49838996	6:49838846-49838996	ENSG00000226707
chr6	49849642	49849812	6:49849642-49849812	ENSG00000235122,ENSG00000279127,ENSG00000096006,ENSG00000170950,ENSG00000226707,ENSG00000124812
chr6	49870462	49870612	6:49870462-49870612	ENSG00000124812
chr6	49915200	49915350	6:49915200-49915350	-
chr6	49940373	49940523	6:49940373-49940523	ENSG00000214643
chr6	50087342	50087512	6:50087342-50087512	ENSG00000226733
chr6	50128562	50128712	6:50128562-50128712	ENSG00000203970,ENSG00000180872,ENSG00000226733
chr6	50259251	50259401	6:50259251-50259401	-
chr6	50457150	50457300	6:50457150-50457300	ENSG00000286405,ENSG00000233470
chr6	50490221	50490371	6:50490221-50490371	ENSG00000233470
chr6	50602322	50602472	6:50602322-50602472	ENSG00000286405,ENSG00000233470,ENSG00000230472
chr6	50655982	50656132	6:50655982-50656132	ENSG00000230472
chr6	50657622	50657772	6:50657622-50657772	ENSG00000230472
chr6	50661762	50661912	6:50661762-50661912	ENSG00000230472
chr6	50679462	50679612	6:50679462-50679612	ENSG00000230472
chr6	50699222	50699372	6:50699222-50699372	-
chr6	50707722	50707872	6:50707722-50707872	ENSG00000230472,ENSG00000008197
chr6	50717342	50717492	6:50717342-50717492	ENSG00000008197
chr6	50720742	50720892	6:50720742-50720892	ENSG00000008197
chr6	50792022	50792172	6:50792022-50792172	ENSG00000230472,ENSG00000228689
chr6	50815562	50815732	6:50815562-50815732	ENSG00000008196,ENSG00000214641
chr6	50816202	50816352	6:50816202-50816352	ENSG00000008196,ENSG00000270306,ENSG00000232702,ENSG00000212532,ENSG00000214641,ENSG00000228689
chr6	50819582	50819732	6:50819582-50819732	ENSG00000008196
chr6	50820485	50820635	6:50820485-50820635	ENSG00000008196
chr6	50822266	50822416	6:50822266-50822416	ENSG00000008196
chr6	50850522	50850672	6:50850522-50850672	ENSG00000060303
chr6	50850817	50850967	6:50850817-50850967	ENSG00000060303
chr6	50899502	50899652	6:50899502-50899652	ENSG00000216913,ENSG00000230204
chr6	50922822	50922972	6:50922822-50922972	ENSG00000216913,ENSG00000230204,ENSG00000270306
chr6	50926142	50926292	6:50926142-50926292	ENSG00000230204,ENSG00000270306,ENSG00000214641
chr6	50927942	50928092	6:50927942-50928092	ENSG00000230204
chr6	50952102	50952252	6:50952102-50952252	-
chr6	50979202	50979352	6:50979202-50979352	-
chr6	50991182	50991332	6:50991182-50991332	-
chr6	51018501	51018651	6:51018501-51018651	-
chr6	51025142	51025292	6:51025142-51025292	-
chr6	51028402	51028552	6:51028402-51028552	-
chr6	51029722	51029907	6:51029722-51029907	-
chr6	51050162	51050312	6:51050162-51050312	-
chr6	51098882	51099032	6:51098882-51099032	-
chr6	51108948	51109098	6:51108948-51109098	-
chr6	51109442	51109614	6:51109442-51109614	-
chr6	51112822	51112972	6:51112822-51112972	-
chr6	51291545	51291695	6:51291545-51291695	-
chr6	51294070	51294220	6:51294070-51294220	-
chr6	51350417	51350567	6:51350417-51350567	ENSG00000270306,ENSG00000232702
chr6	51402420	51402570	6:51402420-51402570	ENSG00000270306,ENSG00000232702
chr6	51450452	51450602	6:51450452-51450602	ENSG00000232702,ENSG00000212532
chr6	51479196	51479346	6:51479196-51479346	ENSG00000212532
chr6	51577237	51577387	6:51577237-51577387	ENSG00000214641,ENSG00000228689
chr6	51692541	51692691	6:51692541-51692691	ENSG00000228689
chr6	51855377	51855547	6:51855377-51855547	ENSG00000214641,ENSG00000228689,ENSG00000240641
chr6	51959877	51960027	6:51959877-51960027	ENSG00000214641,ENSG00000228689,ENSG00000240641
chr6	52013154	52013304	6:52013154-52013304	ENSG00000240641
chr6	52021077	52021227	6:52021077-52021227	ENSG00000240641
chr6	52049597	52049767	6:52049597-52049767	ENSG00000240641
chr6	52049943	52050093	6:52049943-52050093	-
chr6	52063637	52063787	6:52063637-52063787	-
chr6	52087777	52087927	6:52087777-52087927	ENSG00000170927
chr6	52098917	52099067	6:52098917-52099067	ENSG00000170927
chr6	52105097	52105268	6:52105097-52105268	-
chr6	52130580	52130747	6:52130580-52130747	ENSG00000207604,ENSG00000199080
chr6	52154919	52155069	6:52154919-52155069	ENSG00000207604,ENSG00000225613,ENSG00000199080
chr6	52157118	52157268	6:52157118-52157268	ENSG00000207604,ENSG00000225613,ENSG00000199080
chr6	52157757	52157957	6:52157757-52157957	ENSG00000207604,ENSG00000225613,ENSG00000199080,ENSG00000112115
chr6	52163057	52163207	6:52163057-52163207	ENSG00000207604,ENSG00000225613,ENSG00000199080,ENSG00000112115
chr6	52163617	52163767	6:52163617-52163767	ENSG00000207604,ENSG00000225613,ENSG00000199080,ENSG00000112115
chr6	52200257	52200407	6:52200257-52200407	ENSG00000112115
chr6	52214657	52214807	6:52214657-52214807	ENSG00000112115
chr6	52234317	52234467	6:52234317-52234467	ENSG00000112115,ENSG00000112116
chr6	52243317	52243467	6:52243317-52243467	ENSG00000112116,ENSG00000218363
chr6	52253637	52253787	6:52253637-52253787	ENSG00000112116,ENSG00000218363
chr6	52257797	52257947	6:52257797-52257947	-
chr6	52261337	52261487	6:52261337-52261487	ENSG00000112115,ENSG00000218363
chr6	52263817	52263980	6:52263817-52263980	ENSG00000112115,ENSG00000218363
chr6	52284857	52285007	6:52284857-52285007	ENSG00000207604,ENSG00000112115,ENSG00000112118,ENSG00000170915
chr6	52285337	52285487	6:52285337-52285487	-
chr6	52285797	52285947	6:52285797-52285947	ENSG00000112118
chr6	52286937	52287107	6:52286937-52287107	ENSG00000112118,ENSG00000170915
chr6	52305077	52305227	6:52305077-52305227	-
chr6	52305417	52305567	6:52305417-52305567	-
chr6	52308057	52308207	6:52308057-52308207	-
chr6	52317877	52318027	6:52317877-52318027	-
chr6	52319237	52319387	6:52319237-52319387	ENSG00000214641,ENSG00000112115,ENSG00000170915
chr6	52346617	52346767	6:52346617-52346767	-
chr6	52352517	52352667	6:52352517-52352667	ENSG00000170915
chr6	52361698	52361848	6:52361698-52361848	-
chr6	52361937	52362147	6:52361937-52362147	ENSG00000170915
chr6	52362477	52362627	6:52362477-52362627	ENSG00000170915
chr6	52362959	52363109	6:52362959-52363109	ENSG00000170915
chr6	52363237	52363387	6:52363237-52363387	ENSG00000170915
chr6	52364494	52364644	6:52364494-52364644	ENSG00000170915
chr6	52365957	52366107	6:52365957-52366107	ENSG00000170915
chr6	52371937	52372087	6:52371937-52372087	ENSG00000170915
chr6	52389697	52389847	6:52389697-52389847	-
chr6	52390157	52390307	6:52390157-52390307	-
chr6	52390497	52390647	6:52390497-52390647	-
chr6	52393017	52393167	6:52393017-52393167	-
chr6	52399877	52400027	6:52399877-52400027	-
chr6	52407537	52407707	6:52407537-52407707	-
chr6	52409657	52409807	6:52409657-52409807	-
chr6	52411057	52411207	6:52411057-52411207	-
chr6	52416057	52416207	6:52416057-52416207	-
chr6	52416917	52417087	6:52416917-52417087	ENSG00000096093
chr6	52417737	52417887	6:52417737-52417887	ENSG00000096093,ENSG00000216775
chr6	52420157	52420307	6:52420157-52420307	ENSG00000096093
chr6	52420957	52421107	6:52420957-52421107	-
chr6	52424157	52424327	6:52424157-52424327	ENSG00000096093
chr6	52453897	52454047	6:52453897-52454047	-
chr6	52454657	52454807	6:52454657-52454807	-
chr6	52458537	52458687	6:52458537-52458687	-
chr6	52475437	52475587	6:52475437-52475587	-
chr6	52482778	52483228	6:52482778-52483228	-
chr6	52487853	52488003	6:52487853-52488003	-
chr6	52490017	52490167	6:52490017-52490167	-
chr6	52490677	52490827	6:52490677-52490827	-
chr6	52491128	52491428	6:52491128-52491428	-
chr6	52491517	52491667	6:52491517-52491667	-
chr6	52491997	52492147	6:52491997-52492147	-
chr6	52492464	52492614	6:52492464-52492614	-
chr6	52492797	52492947	6:52492797-52492947	-
chr6	52493117	52493267	6:52493117-52493267	-
chr6	52493797	52493947	6:52493797-52493947	-
chr6	52494037	52494187	6:52494037-52494187	-
chr6	52494637	52494787	6:52494637-52494787	-
chr6	52495397	52495547	6:52495397-52495547	-
chr6	52495797	52495947	6:52495797-52495947	-
chr6	52496257	52496407	6:52496257-52496407	-
chr6	52496657	52496807	6:52496657-52496807	-
chr6	52497346	52497496	6:52497346-52497496	-
chr6	52497917	52498067	6:52497917-52498067	-
chr6	52498557	52498707	6:52498557-52498707	-
chr6	52499157	52499307	6:52499157-52499307	-
chr6	52504097	52504247	6:52504097-52504247	-
chr6	52504517	52504667	6:52504517-52504667	-
chr6	52508037	52508187	6:52508037-52508187	-
chr6	52510002	52510152	6:52510002-52510152	-
chr6	52511637	52511787	6:52511637-52511787	-
chr6	52512257	52512427	6:52512257-52512427	ENSG00000065308,ENSG00000225791
chr6	52513637	52513787	6:52513637-52513787	-
chr6	52514617	52514787	6:52514617-52514787	-
chr6	52515357	52515507	6:52515357-52515507	-
chr6	52515677	52515827	6:52515677-52515827	-
chr6	52517697	52517847	6:52517697-52517847	ENSG00000096093,ENSG00000065308,ENSG00000225791
chr6	52522277	52522427	6:52522277-52522427	ENSG00000096093
chr6	52522737	52522887	6:52522737-52522887	-
chr6	52523537	52523687	6:52523537-52523687	-
chr6	52528577	52528727	6:52528577-52528727	-
chr6	52537346	52537496	6:52537346-52537496	-
chr6	52538617	52538767	6:52538617-52538767	-
chr6	52539017	52539167	6:52539017-52539167	-
chr6	52539737	52539887	6:52539737-52539887	-
chr6	52540357	52540507	6:52540357-52540507	-
chr6	52543737	52543887	6:52543737-52543887	-
chr6	52547757	52547907	6:52547757-52547907	-
chr6	52551577	52551727	6:52551577-52551727	ENSG00000065308,ENSG00000225791
chr6	52551894	52552047	6:52551894-52552047	-
chr6	52557777	52557927	6:52557777-52557927	-
chr6	52558357	52558507	6:52558357-52558507	-
chr6	52563017	52563167	6:52563017-52563167	-
chr6	52567017	52567167	6:52567017-52567167	ENSG00000065308,ENSG00000225791
chr6	52568397	52568547	6:52568397-52568547	-
chr6	52570497	52570647	6:52570497-52570647	ENSG00000065308,ENSG00000225791
chr6	52573377	52573527	6:52573377-52573527	ENSG00000065308,ENSG00000225791
chr6	52574897	52575047	6:52574897-52575047	ENSG00000065308,ENSG00000225791
chr6	52575637	52575787	6:52575637-52575787	ENSG00000065308,ENSG00000225791
chr6	52576337	52576487	6:52576337-52576487	ENSG00000065308,ENSG00000225791
chr6	52576717	52576887	6:52576717-52576887	ENSG00000065308,ENSG00000225791
chr6	52577157	52577307	6:52577157-52577307	ENSG00000065308,ENSG00000225791
chr6	52589217	52589367	6:52589217-52589367	-
chr6	52590397	52590547	6:52590397-52590547	-
chr6	52590737	52590907	6:52590737-52590907	-
chr6	52595077	52595227	6:52595077-52595227	-
chr6	52595277	52595467	6:52595277-52595467	-
chr6	52596657	52596827	6:52596657-52596827	-
chr6	52598317	52598487	6:52598317-52598487	-
chr6	52603006	52603156	6:52603006-52603156	-
chr6	52603214	52603514	6:52603214-52603514	-
chr6	52603537	52603687	6:52603537-52603687	-
chr6	52611096	52611246	6:52611096-52611246	-
chr6	52612465	52612615	6:52612465-52612615	-
chr6	52612777	52612927	6:52612777-52612927	-
chr6	52616417	52616567	6:52616417-52616567	-
chr6	52620917	52621067	6:52620917-52621067	-
chr6	52635217	52635367	6:52635217-52635367	-
chr6	52643167	52643317	6:52643167-52643317	-
chr6	52647282	52647447	6:52647282-52647447	-
chr6	52649677	52649827	6:52649677-52649827	-
chr6	52652157	52652307	6:52652157-52652307	ENSG00000270382
chr6	52661717	52661887	6:52661717-52661887	ENSG00000270382,ENSG00000216775
chr6	52663737	52663887	6:52663737-52663887	ENSG00000270382,ENSG00000216775,ENSG00000096092
chr6	52664237	52664387	6:52664237-52664387	ENSG00000270382,ENSG00000216775,ENSG00000096092,ENSG00000271227
chr6	52665425	52665575	6:52665425-52665575	ENSG00000096092
chr6	52670977	52671127	6:52670977-52671127	ENSG00000216775,ENSG00000096092,ENSG00000220377,ENSG00000271227
chr6	52672587	52672737	6:52672587-52672737	ENSG00000096092
chr6	52691837	52691987	6:52691837-52691987	ENSG00000220377,ENSG00000271227
chr6	52697997	52698147	6:52697997-52698147	ENSG00000220377,ENSG00000271227
chr6	52712171	52712321	6:52712171-52712321	ENSG00000220377
chr6	52718677	52718827	6:52718677-52718827	ENSG00000220377
chr6	52724197	52724347	6:52724197-52724347	ENSG00000220377,ENSG00000271227,ENSG00000237674
chr6	52724497	52724667	6:52724497-52724667	ENSG00000220377
chr6	52725215	52725367	6:52725215-52725367	-
chr6	52725957	52726107	6:52725957-52726107	-
chr6	52728537	52728687	6:52728537-52728687	ENSG00000237674
chr6	52738123	52738273	6:52738123-52738273	ENSG00000237674
chr6	52738737	52738887	6:52738737-52738887	ENSG00000237674
chr6	52753517	52753667	6:52753517-52753667	ENSG00000237674
chr6	52758057	52758207	6:52758057-52758207	ENSG00000220377,ENSG00000237674,ENSG00000244067,ENSG00000217228
chr6	52758957	52759107	6:52758957-52759107	ENSG00000244067
chr6	52759217	52759367	6:52759217-52759367	ENSG00000237674,ENSG00000244067
chr6	52769537	52769687	6:52769537-52769687	ENSG00000244067
chr6	52783077	52783227	6:52783077-52783227	ENSG00000217228
chr6	52788636	52788786	6:52788636-52788786	-
chr6	52799377	52799547	6:52799377-52799547	ENSG00000243955,ENSG00000223622
chr6	52815637	52815787	6:52815637-52815787	ENSG00000223622
chr6	52820317	52820467	6:52820317-52820467	ENSG00000223622
chr6	52834577	52834727	6:52834577-52834727	ENSG00000182793
chr6	52839677	52839847	6:52839677-52839847	ENSG00000182793
chr6	52870457	52870607	6:52870457-52870607	ENSG00000230375,ENSG00000230845
chr6	52872157	52872307	6:52872157-52872307	ENSG00000230375,ENSG00000230845
chr6	52876557	52876707	6:52876557-52876707	ENSG00000230375,ENSG00000230845
chr6	52877357	52877507	6:52877357-52877507	ENSG00000182793,ENSG00000230375,ENSG00000230845,ENSG00000174156
chr6	52877937	52878107	6:52877937-52878107	ENSG00000230375,ENSG00000230845
chr6	52882457	52882607	6:52882457-52882607	ENSG00000230845
chr6	52899497	52899647	6:52899497-52899647	-
chr6	52908657	52908807	6:52908657-52908807	ENSG00000174156
chr6	52918437	52918587	6:52918437-52918587	ENSG00000174156,ENSG00000243236
chr6	52919597	52919747	6:52919597-52919747	ENSG00000174156
chr6	52926097	52926247	6:52926097-52926247	-
chr6	52929397	52929547	6:52929397-52929547	ENSG00000174156,ENSG00000243236,ENSG00000288014
chr6	52929837	52929987	6:52929837-52929987	ENSG00000174156,ENSG00000243236
chr6	52937337	52937487	6:52937337-52937487	-
chr6	52937997	52938147	6:52937997-52938147	ENSG00000243236
chr6	52954017	52954167	6:52954017-52954167	ENSG00000243236
chr6	52954297	52954447	6:52954297-52954447	ENSG00000243236
chr6	52975706	52975867	6:52975706-52975867	ENSG00000288014
chr6	52981317	52981467	6:52981317-52981467	-
chr6	52990537	52990687	6:52990537-52990687	-
chr6	52993097	52993248	6:52993097-52993248	ENSG00000170899,ENSG00000202198,ENSG00000283293
chr6	52993557	52993707	6:52993557-52993707	-
chr6	52994117	52994267	6:52994117-52994267	ENSG00000170899
chr6	52994537	52994687	6:52994537-52994687	ENSG00000170899
chr6	52995277	52995447	6:52995277-52995447	ENSG00000288014,ENSG00000170899,ENSG00000202198,ENSG00000283293,ENSG00000112144,ENSG00000112146,ENSG00000288646,ENSG00000242865
chr6	52995862	52996012	6:52995862-52996012	ENSG00000170899,ENSG00000202198,ENSG00000283293
chr6	52996217	52996367	6:52996217-52996367	ENSG00000170899,ENSG00000202198,ENSG00000283293
chr6	52996757	52996927	6:52996757-52996927	ENSG00000170899,ENSG00000202198,ENSG00000283293
chr6	53004137	53004287	6:53004137-53004287	-
chr6	53009189	53009339	6:53009189-53009339	-
chr6	53012197	53012347	6:53012197-53012347	-
chr6	53014177	53014347	6:53014177-53014347	-
chr6	53014897	53015047	6:53014897-53015047	-
chr6	53020117	53020267	6:53020117-53020267	-
chr6	53033017	53033167	6:53033017-53033167	-
chr6	53033897	53034047	6:53033897-53034047	ENSG00000288614
chr6	53041457	53041607	6:53041457-53041607	ENSG00000288614
chr6	53042237	53042387	6:53042237-53042387	ENSG00000288614,ENSG00000112146
chr6	53042917	53043067	6:53042917-53043067	ENSG00000288614
chr6	53043737	53043887	6:53043737-53043887	ENSG00000288614
chr6	53044217	53044367	6:53044217-53044367	ENSG00000288614
chr6	53048457	53048627	6:53048457-53048627	ENSG00000288614,ENSG00000112146
chr6	53058897	53059047	6:53058897-53059047	ENSG00000112144,ENSG00000112146
chr6	53060977	53061127	6:53060977-53061127	ENSG00000112144,ENSG00000288646
chr6	53061197	53061347	6:53061197-53061347	ENSG00000112144,ENSG00000288646
chr6	53061797	53061947	6:53061797-53061947	ENSG00000112144,ENSG00000112146,ENSG00000288646
chr6	53064797	53064947	6:53064797-53064947	ENSG00000170899,ENSG00000202198,ENSG00000283293,ENSG00000112144,ENSG00000112146,ENSG00000288646,ENSG00000242865
chr6	53065552	53065702	6:53065552-53065702	ENSG00000288646
chr6	53066217	53066367	6:53066217-53066367	ENSG00000112146,ENSG00000288646
chr6	53067437	53067587	6:53067437-53067587	ENSG00000112146,ENSG00000288646
chr6	53068166	53068316	6:53068166-53068316	ENSG00000288646
chr6	53090697	53090847	6:53090697-53090847	ENSG00000112146,ENSG00000242865
chr6	53095857	53096007	6:53095857-53096007	ENSG00000242865
chr6	53104397	53104547	6:53104397-53104547	ENSG00000242865
chr6	53107177	53107347	6:53107177-53107347	ENSG00000242865,ENSG00000261745
chr6	53120191	53120341	6:53120191-53120341	ENSG00000261745
chr6	53134875	53135175	6:53134875-53135175	ENSG00000261745,ENSG00000137270
chr6	53159737	53159887	6:53159737-53159887	ENSG00000137270,ENSG00000253026
chr6	53161437	53161587	6:53161437-53161587	ENSG00000137270,ENSG00000253026
chr6	53161697	53161847	6:53161697-53161847	ENSG00000137270,ENSG00000253026
chr6	53165437	53165587	6:53165437-53165587	-
chr6	53168557	53168747	6:53168557-53168747	ENSG00000137270,ENSG00000253026
chr6	53170197	53170347	6:53170197-53170347	-
chr6	53171977	53172147	6:53171977-53172147	ENSG00000137270,ENSG00000253026,ENSG00000219074,ENSG00000218713,ENSG00000219163
chr6	53180355	53180507	6:53180355-53180507	ENSG00000219074,ENSG00000218713
chr6	53189697	53189847	6:53189697-53189847	ENSG00000137270,ENSG00000219074,ENSG00000218713,ENSG00000206908,ENSG00000219163
chr6	53215217	53215367	6:53215217-53215367	ENSG00000219074,ENSG00000218713,ENSG00000206908,ENSG00000219163
chr6	53250277	53250427	6:53250277-53250427	ENSG00000219163
chr6	53250857	53251007	6:53250857-53251007	ENSG00000219163
chr6	53264094	53264247	6:53264094-53264247	ENSG00000219163,ENSG00000264056
chr6	53264817	53264967	6:53264817-53264967	ENSG00000219163,ENSG00000264056
chr6	53282528	53282678	6:53282528-53282678	ENSG00000264056
chr6	53287497	53287647	6:53287497-53287647	ENSG00000264056
chr6	53287737	53287887	6:53287737-53287887	ENSG00000264056
chr6	53290977	53291127	6:53290977-53291127	-
chr6	53294237	53294387	6:53294237-53294387	ENSG00000264056
chr6	53294725	53294875	6:53294725-53294875	-
chr6	53295277	53295427	6:53295277-53295427	ENSG00000264056
chr6	53299657	53299807	6:53299657-53299807	-
chr6	53301117	53301267	6:53301117-53301267	-
chr6	53302297	53302447	6:53302297-53302447	-
chr6	53302797	53302947	6:53302797-53302947	ENSG00000137270,ENSG00000219074,ENSG00000218713,ENSG00000219163,ENSG00000012660,ENSG00000264056,ENSG00000217527
chr6	53303429	53303579	6:53303429-53303579	-
chr6	53307617	53307767	6:53307617-53307767	-
chr6	53309217	53309367	6:53309217-53309367	ENSG00000219163,ENSG00000264056,ENSG00000217527
chr6	53311337	53311487	6:53311337-53311487	-
chr6	53311657	53311807	6:53311657-53311807	-
chr6	53313917	53314067	6:53313917-53314067	ENSG00000264056,ENSG00000217527
chr6	53322417	53322567	6:53322417-53322567	-
chr6	53322703	53322853	6:53322703-53322853	-
chr6	53325897	53326047	6:53325897-53326047	ENSG00000217527
chr6	53326697	53326847	6:53326697-53326847	ENSG00000261745,ENSG00000219074,ENSG00000218713,ENSG00000206908,ENSG00000219163,ENSG00000012660,ENSG00000264056,ENSG00000217527,ENSG00000218049,ENSG00000271338
chr6	53328517	53328667	6:53328517-53328667	ENSG00000217527
chr6	53347477	53347627	6:53347477-53347627	ENSG00000012660,ENSG00000217527,ENSG00000271367,ENSG00000219863
chr6	53348077	53348227	6:53348077-53348227	ENSG00000012660,ENSG00000217527,ENSG00000271367,ENSG00000219863
chr6	53348977	53349147	6:53348977-53349147	ENSG00000219074,ENSG00000218713,ENSG00000219163,ENSG00000012660,ENSG00000264056,ENSG00000217527,ENSG00000271367,ENSG00000219863,ENSG00000218049,ENSG00000218261,ENSG00000271338
chr6	53350117	53350267	6:53350117-53350267	ENSG00000012660,ENSG00000271367,ENSG00000219863
chr6	53359537	53359707	6:53359537-53359707	ENSG00000219163,ENSG00000012660,ENSG00000264056,ENSG00000217527,ENSG00000271367,ENSG00000219863,ENSG00000218049,ENSG00000218261
chr6	53360357	53360507	6:53360357-53360507	ENSG00000218049
chr6	53361857	53362007	6:53361857-53362007	ENSG00000218049
chr6	53375997	53376147	6:53375997-53376147	ENSG00000218049,ENSG00000218261,ENSG00000271338
chr6	53377957	53378107	6:53377957-53378107	ENSG00000218049,ENSG00000218261,ENSG00000271338
chr6	53398677	53398827	6:53398677-53398827	-
chr6	53399000	53399150	6:53399000-53399150	-
chr6	53410777	53410927	6:53410777-53410927	ENSG00000253010,ENSG00000271373
chr6	53411497	53411667	6:53411497-53411667	ENSG00000253010,ENSG00000271373
chr6	53412857	53413007	6:53412857-53413007	ENSG00000253010,ENSG00000271373
chr6	53432657	53432827	6:53432657-53432827	ENSG00000253010,ENSG00000271373
chr6	53432997	53433167	6:53432997-53433167	ENSG00000253010,ENSG00000271373
chr6	53437037	53437187	6:53437037-53437187	-
chr6	53437237	53437387	6:53437237-53437387	-
chr6	53437677	53437827	6:53437677-53437827	ENSG00000137270,ENSG00000218713,ENSG00000253010,ENSG00000271373
chr6	53439657	53439827	6:53439657-53439827	-
chr6	53440552	53440702	6:53440552-53440702	-
chr6	53441097	53441267	6:53441097-53441267	-
chr6	53441877	53442047	6:53441877-53442047	-
chr6	53466452	53466602	6:53466452-53466602	-
chr6	53477097	53477247	6:53477097-53477247	-
chr6	53484737	53484887	6:53484737-53484887	ENSG00000137270,ENSG00000253026,ENSG00000219074,ENSG00000218713,ENSG00000219163
chr6	53493057	53493227	6:53493057-53493227	ENSG00000249379
chr6	53493717	53493867	6:53493717-53493867	ENSG00000249379
chr6	53494217	53494407	6:53494217-53494407	ENSG00000249379
chr6	53494506	53494656	6:53494506-53494656	-
chr6	53496917	53497067	6:53496917-53497067	ENSG00000001084,ENSG00000249379
chr6	53517176	53517326	6:53517176-53517326	-
chr6	53524557	53524707	6:53524557-53524707	ENSG00000001084
chr6	53529681	53529831	6:53529681-53529831	-
chr6	53529839	53529989	6:53529839-53529989	-
chr6	53530517	53530667	6:53530517-53530667	-
chr6	53534237	53534387	6:53534237-53534387	-
chr6	53537697	53537847	6:53537697-53537847	-
chr6	53543697	53543847	6:53543697-53543847	ENSG00000001084
chr6	53544177	53544327	6:53544177-53544327	ENSG00000001084
chr6	53544657	53544807	6:53544657-53544807	ENSG00000001084
chr6	53545017	53545167	6:53545017-53545167	ENSG00000001084
chr6	53546397	53546547	6:53546397-53546547	ENSG00000001084
chr6	53548037	53548187	6:53548037-53548187	ENSG00000001084
chr6	53566037	53566187	6:53566037-53566187	ENSG00000231683
chr6	53568877	53569027	6:53568877-53569027	-
chr6	53579609	53579759	6:53579609-53579759	ENSG00000231683
chr6	53579997	53580147	6:53579997-53580147	-
chr6	53581222	53581407	6:53581222-53581407	ENSG00000231683
chr6	53581917	53582067	6:53581917-53582067	ENSG00000231683
chr6	53582337	53582487	6:53582337-53582487	-
chr6	53583097	53583247	6:53583097-53583247	ENSG00000231683
chr6	53592997	53593167	6:53592997-53593167	ENSG00000231683
chr6	53603557	53603707	6:53603557-53603707	-
chr6	53603797	53603967	6:53603797-53603967	-
chr6	53611421	53611571	6:53611421-53611571	ENSG00000231683,ENSG00000235899
chr6	53615757	53615907	6:53615757-53615907	ENSG00000001084,ENSG00000231683,ENSG00000235899
chr6	53623657	53623807	6:53623657-53623807	ENSG00000231683,ENSG00000235899
chr6	53628957	53629107	6:53628957-53629107	ENSG00000231683,ENSG00000235899
chr6	53630937	53631087	6:53630937-53631087	ENSG00000235899
chr6	53632297	53632447	6:53632297-53632447	ENSG00000235899
chr6	53635457	53635607	6:53635457-53635607	-
chr6	53648697	53648911	6:53648697-53648911	-
chr6	53649177	53649327	6:53649177-53649327	-
chr6	53651257	53651407	6:53651257-53651407	ENSG00000001084,ENSG00000124743
chr6	53652057	53652207	6:53652057-53652207	ENSG00000124743
chr6	53673277	53673427	6:53673277-53673427	ENSG00000124743
chr6	53679497	53679647	6:53679497-53679647	-
chr6	53691917	53692067	6:53691917-53692067	-
chr6	53718997	53719147	6:53718997-53719147	-
chr6	53725917	53726067	6:53725917-53726067	-
chr6	53726231	53726381	6:53726231-53726381	-
chr6	53727892	53728042	6:53727892-53728042	-
chr6	53728677	53728847	6:53728677-53728847	-
chr6	53734617	53734767	6:53734617-53734767	-
chr6	53752957	53753107	6:53752957-53753107	ENSG00000227885
chr6	53770758	53770908	6:53770758-53770908	-
chr6	53771097	53771247	6:53771097-53771247	-
chr6	53771997	53772147	6:53771997-53772147	-
chr6	53772317	53772507	6:53772317-53772507	-
chr6	53792137	53792287	6:53792137-53792287	ENSG00000227885,ENSG00000137269
chr6	53793672	53793827	6:53793672-53793827	ENSG00000227885,ENSG00000137269
chr6	53794297	53794467	6:53794297-53794467	ENSG00000227885,ENSG00000137269
chr6	53794837	53794987	6:53794837-53794987	ENSG00000227885,ENSG00000137269
chr6	53803617	53803767	6:53803617-53803767	ENSG00000137269
chr6	53825621	53825787	6:53825621-53825787	-
chr6	53825857	53826007	6:53825857-53826007	-
chr6	53837977	53838127	6:53837977-53838127	-
chr6	53862837	53862987	6:53862837-53862987	-
chr6	53889017	53889167	6:53889017-53889167	-
chr6	53894317	53894472	6:53894317-53894472	-
chr6	53896357	53896507	6:53896357-53896507	-
chr6	53898177	53898327	6:53898177-53898327	-
chr6	53906957	53907107	6:53906957-53907107	-
chr6	53926677	53926827	6:53926677-53926827	ENSG00000271218,ENSG00000146147,ENSG00000236740
chr6	53927337	53927507	6:53927337-53927507	ENSG00000271218,ENSG00000146147,ENSG00000236740
chr6	53929077	53929227	6:53929077-53929227	ENSG00000271218,ENSG00000146147,ENSG00000236740
chr6	53956197	53956347	6:53956197-53956347	-
chr6	53962097	53962247	6:53962097-53962247	-
chr6	53976337	53976487	6:53976337-53976487	ENSG00000236996,ENSG00000218143
chr6	53979597	53979747	6:53979597-53979747	ENSG00000236996,ENSG00000218143
chr6	53982455	53982605	6:53982455-53982605	-
chr6	53984337	53984487	6:53984337-53984487	ENSG00000146147,ENSG00000236996,ENSG00000218143
chr6	53985497	53985647	6:53985497-53985647	ENSG00000236996,ENSG00000218143
chr6	53986297	53986447	6:53986297-53986447	ENSG00000146147,ENSG00000236996,ENSG00000218143
chr6	53986877	53987027	6:53986877-53987027	ENSG00000236996,ENSG00000218143
chr6	54049157	54049307	6:54049157-54049307	ENSG00000235050
chr6	54054097	54054287	6:54054097-54054287	ENSG00000146147,ENSG00000235050,ENSG00000218143
chr6	54054617	54054767	6:54054617-54054767	ENSG00000235050
chr6	54058349	54058499	6:54058349-54058499	-
chr6	54060397	54060547	6:54060397-54060547	ENSG00000235050,ENSG00000218143
chr6	54085677	54085827	6:54085677-54085827	ENSG00000146147
chr6	54087263	54087413	6:54087263-54087413	ENSG00000146147
chr6	54112337	54112487	6:54112337-54112487	ENSG00000146147
chr6	54136097	54136267	6:54136097-54136267	ENSG00000146147
chr6	54171417	54171567	6:54171417-54171567	-
chr6	54173217	54173367	6:54173217-54173367	-
chr6	54191597	54191747	6:54191597-54191747	ENSG00000287745
chr6	54194137	54194308	6:54194137-54194308	ENSG00000287745
chr6	54205337	54205487	6:54205337-54205487	-
chr6	54238517	54238667	6:54238517-54238667	ENSG00000236996,ENSG00000218143,ENSG00000287745
chr6	54238897	54239047	6:54238897-54239047	-
chr6	54244557	54244707	6:54244557-54244707	-
chr6	54255137	54255287	6:54255137-54255287	-
chr6	54255917	54256147	6:54255917-54256147	-
chr6	54264757	54264907	6:54264757-54264907	-
chr6	54267917	54268092	6:54267917-54268092	-
chr6	54282217	54282387	6:54282217-54282387	ENSG00000137251
chr6	54284297	54284447	6:54284297-54284447	-
chr6	54285717	54285867	6:54285717-54285867	ENSG00000137251
chr6	54286297	54286447	6:54286297-54286447	ENSG00000137251
chr6	54289497	54289647	6:54289497-54289647	ENSG00000137251
chr6	54291217	54291367	6:54291217-54291367	ENSG00000137251
chr6	54291877	54292027	6:54291877-54292027	ENSG00000137251
chr6	54294537	54294687	6:54294537-54294687	ENSG00000137251
chr6	54299677	54299827	6:54299677-54299827	ENSG00000137251
chr6	54327757	54327907	6:54327757-54327907	-
chr6	54331657	54331827	6:54331657-54331827	-
chr6	54335997	54336147	6:54335997-54336147	ENSG00000146147,ENSG00000236996,ENSG00000218143,ENSG00000287745,ENSG00000137251,ENSG00000228231,ENSG00000220635,ENSG00000251946,ENSG00000137252,ENSG00000187871
chr6	54362737	54362887	6:54362737-54362887	ENSG00000228231
chr6	54364124	54364274	6:54364124-54364274	ENSG00000228231
chr6	54367037	54367187	6:54367037-54367187	ENSG00000228231
chr6	54375177	54375327	6:54375177-54375327	-
chr6	54404842	54404992	6:54404842-54404992	-
chr6	54419997	54420147	6:54419997-54420147	ENSG00000137252
chr6	54420585	54420735	6:54420585-54420735	-
chr6	54427657	54427807	6:54427657-54427807	-
chr6	54431577	54431727	6:54431577-54431727	-
chr6	54454016	54454166	6:54454016-54454166	-
chr6	54477677	54477827	6:54477677-54477827	-
chr6	54481199	54481349	6:54481199-54481349	ENSG00000213335
chr6	54493257	54493427	6:54493257-54493427	ENSG00000213335
chr6	54515137	54515287	6:54515137-54515287	-
chr6	54525837	54525987	6:54525837-54525987	-
chr6	54541657	54541827	6:54541657-54541827	-
chr6	54585829	54585979	6:54585829-54585979	-
chr6	54586377	54586527	6:54586377-54586527	-
chr6	54587443	54587593	6:54587443-54587593	-
chr6	54595957	54596107	6:54595957-54596107	ENSG00000216347
chr6	54599057	54599207	6:54599057-54599207	ENSG00000216347
chr6	54602705	54602855	6:54602705-54602855	ENSG00000216347
chr6	54617817	54617967	6:54617817-54617967	ENSG00000216347,ENSG00000220773
chr6	54621397	54621547	6:54621397-54621547	ENSG00000220773
chr6	54624917	54625067	6:54624917-54625067	ENSG00000220773
chr6	54629197	54629347	6:54629197-54629347	ENSG00000220773
chr6	54646642	54646942	6:54646642-54646942	-
chr6	54681377	54681527	6:54681377-54681527	-
chr6	54682117	54682267	6:54682117-54682267	ENSG00000220635,ENSG00000251946
chr6	54697557	54697707	6:54697557-54697707	-
chr6	54717017	54717167	6:54717017-54717167	-
chr6	54717977	54718127	6:54717977-54718127	ENSG00000251946
chr6	54722517	54722667	6:54722517-54722667	-
chr6	54737361	54737511	6:54737361-54737511	-
chr6	54775691	54775841	6:54775691-54775841	ENSG00000220635,ENSG00000251946
chr6	54801817	54801968	6:54801817-54801968	ENSG00000251946
chr6	54802857	54803007	6:54802857-54803007	ENSG00000251946
chr6	54805197	54805347	6:54805197-54805347	ENSG00000251946
chr6	54814097	54814247	6:54814097-54814247	ENSG00000251946
chr6	54847917	54848067	6:54847917-54848067	ENSG00000224984,ENSG00000168143
chr6	54856300	54856450	6:54856300-54856450	ENSG00000168143
chr6	54860877	54861027	6:54860877-54861027	ENSG00000168143
chr6	54878842	54878992	6:54878842-54878992	-
chr6	54879166	54879316	6:54879166-54879316	-
chr6	54891658	54891808	6:54891658-54891808	-
chr6	54892957	54893127	6:54892957-54893127	ENSG00000251946,ENSG00000224984,ENSG00000168143
chr6	54897537	54897707	6:54897537-54897707	ENSG00000251946,ENSG00000224984,ENSG00000168143,ENSG00000261116
chr6	54910719	54910869	6:54910719-54910869	-
chr6	54920757	54920907	6:54920757-54920907	-
chr6	54935837	54935987	6:54935837-54935987	ENSG00000261116
chr6	54941010	54941160	6:54941010-54941160	ENSG00000261116
chr6	54981157	54981327	6:54981157-54981327	ENSG00000261116
chr6	54981757	54981907	6:54981757-54981907	-
chr6	54990233	54990383	6:54990233-54990383	-
chr6	54992917	54993067	6:54992917-54993067	-
chr6	55016402	55016552	6:55016402-55016552	-
chr6	55040257	55040427	6:55040257-55040427	-
chr6	55069277	55069427	6:55069277-55069427	ENSG00000137252
chr6	55170280	55170430	6:55170280-55170430	ENSG00000137252
chr6	55239217	55239367	6:55239217-55239367	-
chr6	55240617	55240767	6:55240617-55240767	-
chr6	55241317	55241487	6:55241317-55241487	-
chr6	55276877	55277047	6:55276877-55277047	ENSG00000187871
chr6	55277763	55277913	6:55277763-55277913	-
chr6	55293257	55293407	6:55293257-55293407	ENSG00000187871
chr6	55375652	55375802	6:55375652-55375802	-
chr6	55394133	55394283	6:55394133-55394283	-
chr6	55433557	55433735	6:55433557-55433735	ENSG00000146151
chr6	55445777	55445927	6:55445777-55445927	ENSG00000146151
chr6	55448577	55448727	6:55448577-55448727	ENSG00000146151
chr6	55449337	55449487	6:55449337-55449487	-
chr6	55450167	55450317	6:55450167-55450317	-
chr6	55490997	55491147	6:55490997-55491147	-
chr6	55499717	55499867	6:55499717-55499867	-
chr6	55505237	55505387	6:55505237-55505387	-
chr6	55528737	55528927	6:55528737-55528927	-
chr6	55536497	55536647	6:55536497-55536647	-
chr6	55585238	55585388	6:55585238-55585388	ENSG00000146151
chr6	55617397	55617547	6:55617397-55617547	ENSG00000146151
chr6	55636537	55636687	6:55636537-55636687	-
chr6	55639357	55639507	6:55639357-55639507	-
chr6	55644017	55644167	6:55644017-55644167	-
chr6	55664134	55664284	6:55664134-55664284	-
chr6	55664677	55664829	6:55664677-55664829	-
chr6	55668677	55668827	6:55668677-55668827	ENSG00000220725
chr6	55675997	55676147	6:55675997-55676147	ENSG00000220725
chr6	55694237	55694387	6:55694237-55694387	ENSG00000187871,ENSG00000146151,ENSG00000220725
chr6	55704557	55704707	6:55704557-55704707	ENSG00000220725
chr6	55705513	55705663	6:55705513-55705663	-
chr6	55713557	55713707	6:55713557-55713707	-
chr6	55726297	55726447	6:55726297-55726447	-
chr6	55743901	55744087	6:55743901-55744087	-
chr6	55756817	55756967	6:55756817-55756967	-
chr6	55758677	55758827	6:55758677-55758827	-
chr6	55794537	55794727	6:55794537-55794727	-
chr6	55822937	55823087	6:55822937-55823087	-
chr6	55825817	55825967	6:55825817-55825967	-
chr6	55828169	55828319	6:55828169-55828319	-
chr6	55836617	55836767	6:55836617-55836767	-
chr6	55877377	55877527	6:55877377-55877527	ENSG00000112175
chr6	55882777	55882927	6:55882777-55882927	ENSG00000187871,ENSG00000146151,ENSG00000112175
chr6	55883017	55883187	6:55883017-55883187	ENSG00000146151,ENSG00000112175
chr6	55886317	55886467	6:55886317-55886467	-
chr6	55897512	55897662	6:55897512-55897662	-
chr6	55898477	55898627	6:55898477-55898627	-
chr6	55902897	55903047	6:55902897-55903047	-
chr6	55913337	55913489	6:55913337-55913489	-
chr6	55916297	55916447	6:55916297-55916447	-
chr6	55917857	55918007	6:55917857-55918007	-
chr6	55918137	55918287	6:55918137-55918287	-
chr6	55918797	55918967	6:55918797-55918967	-
chr6	55925397	55925547	6:55925397-55925547	ENSG00000214604
chr6	55941837	55941987	6:55941837-55941987	ENSG00000214604
chr6	55943417	55943567	6:55943417-55943567	ENSG00000214604
chr6	55953537	55953687	6:55953537-55953687	ENSG00000214604
chr6	55958157	55958307	6:55958157-55958307	ENSG00000214604
chr6	55963437	55963587	6:55963437-55963587	-
chr6	55974719	55974869	6:55974719-55974869	-
chr6	55980757	55980907	6:55980757-55980907	-
chr6	56002477	56002627	6:56002477-56002627	-
chr6	56020097	56020247	6:56020097-56020247	-
chr6	56025917	56026067	6:56025917-56026067	-
chr6	56032877	56033027	6:56032877-56033027	-
chr6	56037337	56037487	6:56037337-56037487	-
chr6	56037717	56037867	6:56037717-56037867	-
chr6	56040397	56040547	6:56040397-56040547	-
chr6	56040977	56041147	6:56040977-56041147	-
chr6	56046681	56046831	6:56046681-56046831	-
chr6	56055177	56055327	6:56055177-56055327	-
chr6	56055395	56055545	6:56055395-56055545	-
chr6	56058757	56058907	6:56058757-56058907	-
chr6	56062957	56063107	6:56062957-56063107	ENSG00000124749
chr6	56063421	56063571	6:56063421-56063571	-
chr6	56072957	56073127	6:56072957-56073127	ENSG00000124749
chr6	56073397	56073567	6:56073397-56073567	ENSG00000124749
chr6	56073897	56074047	6:56073897-56074047	ENSG00000124749
chr6	56079837	56080007	6:56079837-56080007	ENSG00000124749
chr6	56080277	56080427	6:56080277-56080427	-
chr6	56087517	56087667	6:56087517-56087667	ENSG00000124749
chr6	56091237	56091407	6:56091237-56091407	ENSG00000124749
chr6	56091617	56091767	6:56091617-56091767	ENSG00000124749
chr6	56093917	56094067	6:56093917-56094067	-
chr6	56097077	56097227	6:56097077-56097227	-
chr6	56101197	56101367	6:56101197-56101367	ENSG00000124749
chr6	56105227	56105377	6:56105227-56105377	-
chr6	56106343	56106493	6:56106343-56106493	-
chr6	56132657	56132807	6:56132657-56132807	-
chr6	56144677	56144827	6:56144677-56144827	-
chr6	56145757	56145907	6:56145757-56145907	-
chr6	56146217	56146367	6:56146217-56146367	-
chr6	56148557	56148707	6:56148557-56148707	-
chr6	56148897	56149069	6:56148897-56149069	-
chr6	56162197	56162347	6:56162197-56162347	-
chr6	56172268	56172418	6:56172268-56172418	-
chr6	56181577	56181727	6:56181577-56181727	-
chr6	56183397	56183547	6:56183397-56183547	-
chr6	56214177	56214347	6:56214177-56214347	-
chr6	56214397	56214547	6:56214397-56214547	-
chr6	56221752	56221902	6:56221752-56221902	-
chr6	56222717	56222887	6:56222717-56222887	ENSG00000286723
chr6	56224130	56224287	6:56224130-56224287	-
chr6	56227077	56227227	6:56227077-56227227	-
chr6	56231977	56232127	6:56231977-56232127	-
chr6	56232557	56232707	6:56232557-56232707	-
chr6	56235337	56235487	6:56235337-56235487	-
chr6	56242497	56242647	6:56242497-56242647	ENSG00000124749
chr6	56245977	56246147	6:56245977-56246147	ENSG00000124749
chr6	56247117	56247267	6:56247117-56247267	ENSG00000124749
chr6	56247537	56247687	6:56247537-56247687	ENSG00000124749
chr6	56255497	56255647	6:56255497-56255647	-
chr6	56259837	56259987	6:56259837-56259987	-
chr6	56279417	56279567	6:56279417-56279567	ENSG00000219095
chr6	56279797	56279947	6:56279797-56279947	ENSG00000219095
chr6	56282517	56282667	6:56282517-56282667	ENSG00000219095
chr6	56291697	56291847	6:56291697-56291847	-
chr6	56292697	56292847	6:56292697-56292847	ENSG00000286723
chr6	56311217	56311367	6:56311217-56311367	ENSG00000272316
chr6	56312377	56312527	6:56312377-56312527	-
chr6	56314817	56314967	6:56314817-56314967	-
chr6	56315277	56315427	6:56315277-56315427	-
chr6	56329397	56329547	6:56329397-56329547	ENSG00000227602
chr6	56329777	56329927	6:56329777-56329927	ENSG00000227602
chr6	56335017	56335167	6:56335017-56335167	ENSG00000227602
chr6	56335877	56336047	6:56335877-56336047	ENSG00000227602
chr6	56336797	56336947	6:56336797-56336947	ENSG00000227602
chr6	56347057	56347207	6:56347057-56347207	-
chr6	56347677	56347827	6:56347677-56347827	-
chr6	56348717	56348867	6:56348717-56348867	-
chr6	56349337	56349487	6:56349337-56349487	-
chr6	56356557	56356707	6:56356557-56356707	-
chr6	56357430	56357580	6:56357430-56357580	-
chr6	56357757	56357907	6:56357757-56357907	-
chr6	56359357	56359507	6:56359357-56359507	-
chr6	56361897	56362047	6:56361897-56362047	-
chr6	56364957	56365107	6:56364957-56365107	-
chr6	56368574	56368724	6:56368574-56368724	-
chr6	56370197	56370348	6:56370197-56370348	-
chr6	56370697	56370867	6:56370697-56370867	-
chr6	56370997	56371167	6:56370997-56371167	-
chr6	56372737	56372907	6:56372737-56372907	-
chr6	56374877	56375027	6:56374877-56375027	-
chr6	56375157	56375307	6:56375157-56375307	-
chr6	56379053	56379203	6:56379053-56379203	-
chr6	56386176	56386326	6:56386176-56386326	-
chr6	56387677	56387887	6:56387677-56387887	-
chr6	56399357	56399507	6:56399357-56399507	-
chr6	56402437	56402587	6:56402437-56402587	-
chr6	56404017	56404167	6:56404017-56404167	-
chr6	56406349	56406499	6:56406349-56406499	-
chr6	56416457	56416607	6:56416457-56416607	ENSG00000220666
chr6	56420417	56420567	6:56420417-56420567	ENSG00000220666
chr6	56424217	56424367	6:56424217-56424367	ENSG00000220666
chr6	56437657	56437807	6:56437657-56437807	ENSG00000220666
chr6	56440257	56440407	6:56440257-56440407	-
chr6	56451557	56451707	6:56451557-56451707	ENSG00000220666
chr6	56476197	56476367	6:56476197-56476367	ENSG00000151914
chr6	56484057	56484207	6:56484057-56484207	-
chr6	56484797	56484947	6:56484797-56484947	-
chr6	56491097	56491247	6:56491097-56491247	-
chr6	56491997	56492147	6:56491997-56492147	-
chr6	56492937	56493087	6:56492937-56493087	-
chr6	56499177	56499327	6:56499177-56499327	-
chr6	56511357	56511507	6:56511357-56511507	-
chr6	56517497	56517650	6:56517497-56517650	-
chr6	56525017	56525167	6:56525017-56525167	-
chr6	56525397	56525547	6:56525397-56525547	-
chr6	56527017	56527167	6:56527017-56527167	-
chr6	56527237	56527387	6:56527237-56527387	-
chr6	56528497	56528667	6:56528497-56528667	-
chr6	56530057	56530207	6:56530057-56530207	-
chr6	56539617	56539767	6:56539617-56539767	-
chr6	56541037	56541187	6:56541037-56541187	-
chr6	56541437	56541587	6:56541437-56541587	-
chr6	56541834	56541984	6:56541834-56541984	-
chr6	56542837	56542987	6:56542837-56542987	ENSG00000151914
chr6	56549057	56549207	6:56549057-56549207	-
chr6	56550477	56550627	6:56550477-56550627	-
chr6	56552957	56553107	6:56552957-56553107	-
chr6	56555437	56555587	6:56555437-56555587	-
chr6	56570857	56571007	6:56570857-56571007	-
chr6	56573777	56573927	6:56573777-56573927	-
chr6	56579257	56579407	6:56579257-56579407	-
chr6	56581695	56581845	6:56581695-56581845	-
chr6	56592997	56593167	6:56592997-56593167	-
chr6	56593977	56594127	6:56593977-56594127	-
chr6	56595577	56595767	6:56595577-56595767	-
chr6	56604297	56604447	6:56604297-56604447	-
chr6	56637717	56637867	6:56637717-56637867	ENSG00000151914
chr6	56642997	56643147	6:56642997-56643147	ENSG00000151914
chr6	56643537	56643687	6:56643537-56643687	-
chr6	56644517	56644667	6:56644517-56644667	ENSG00000151914
chr6	56649177	56649327	6:56649177-56649327	-
chr6	56649477	56649627	6:56649477-56649627	-
chr6	56649899	56650049	6:56649899-56650049	-
chr6	56652317	56652467	6:56652317-56652467	-
chr6	56653097	56653247	6:56653097-56653247	-
chr6	56655377	56655527	6:56655377-56655527	-
chr6	56656077	56656227	6:56656077-56656227	-
chr6	56670077	56670267	6:56670077-56670267	-
chr6	56672317	56672467	6:56672317-56672467	-
chr6	56677677	56677827	6:56677677-56677827	-
chr6	56684057	56684207	6:56684057-56684207	-
chr6	56684437	56684587	6:56684437-56684587	-
chr6	56686937	56687087	6:56686937-56687087	-
chr6	56689198	56689348	6:56689198-56689348	-
chr6	56690597	56690747	6:56690597-56690747	ENSG00000151914
chr6	56691257	56691407	6:56691257-56691407	-
chr6	56691917	56692067	6:56691917-56692067	-
chr6	56692597	56692747	6:56692597-56692747	ENSG00000151914
chr6	56693257	56693427	6:56693257-56693427	ENSG00000151914
chr6	56694137	56694287	6:56694137-56694287	-
chr6	56695408	56695558	6:56695408-56695558	-
chr6	56695817	56695967	6:56695817-56695967	ENSG00000151914
chr6	56696677	56696827	6:56696677-56696827	-
chr6	56699177	56699327	6:56699177-56699327	-
chr6	56708828	56708978	6:56708828-56708978	-
chr6	56709077	56709247	6:56709077-56709247	-
chr6	56713457	56713607	6:56713457-56713607	-
chr6	56714373	56714523	6:56714373-56714523	-
chr6	56715057	56715207	6:56715057-56715207	-
chr6	56716297	56716447	6:56716297-56716447	-
chr6	56724577	56724747	6:56724577-56724747	-
chr6	56727577	56727727	6:56727577-56727727	-
chr6	56729837	56730007	6:56729837-56730007	-
chr6	56730783	56730947	6:56730783-56730947	-
chr6	56740620	56740770	6:56740620-56740770	-
chr6	56742277	56742427	6:56742277-56742427	-
chr6	56749697	56749847	6:56749697-56749847	-
chr6	56752137	56752297	6:56752137-56752297	-
chr6	56753737	56753887	6:56753737-56753887	-
chr6	56756339	56756489	6:56756339-56756489	-
chr6	56756937	56757087	6:56756937-56757087	-
chr6	56757757	56757907	6:56757757-56757907	-
chr6	56763797	56763947	6:56763797-56763947	-
chr6	56764137	56764287	6:56764137-56764287	-
chr6	56765637	56765787	6:56765637-56765787	-
chr6	56766877	56767027	6:56766877-56767027	-
chr6	56768037	56768187	6:56768037-56768187	-
chr6	56768245	56768395	6:56768245-56768395	-
chr6	56769254	56769404	6:56769254-56769404	-
chr6	56770237	56770387	6:56770237-56770387	-
chr6	56772937	56773087	6:56772937-56773087	-
chr6	56790108	56790258	6:56790108-56790258	-
chr6	56796277	56796427	6:56796277-56796427	-
chr6	56798298	56798467	6:56798298-56798467	-
chr6	56802717	56802867	6:56802717-56802867	-
chr6	56803697	56803847	6:56803697-56803847	-
chr6	56805137	56805287	6:56805137-56805287	-
chr6	56807497	56807647	6:56807497-56807647	-
chr6	56807797	56807947	6:56807797-56807947	-
chr6	56809157	56809307	6:56809157-56809307	-
chr6	56828397	56828547	6:56828397-56828547	ENSG00000231441
chr6	56841077	56841227	6:56841077-56841227	ENSG00000151914,ENSG00000231441
chr6	56842657	56842807	6:56842657-56842807	ENSG00000151914,ENSG00000231441
chr6	56843157	56843457	6:56843157-56843457	ENSG00000231441
chr6	56843597	56843747	6:56843597-56843747	ENSG00000231441
chr6	56844257	56844407	6:56844257-56844407	ENSG00000231441
chr6	56846117	56846267	6:56846117-56846267	-
chr6	56850017	56850167	6:56850017-56850167	-
chr6	56850517	56850667	6:56850517-56850667	-
chr6	56850897	56851047	6:56850897-56851047	-
chr6	56851137	56851287	6:56851137-56851287	-
chr6	56851877	56852027	6:56851877-56852027	ENSG00000151914,ENSG00000231441
chr6	56856197	56856347	6:56856197-56856347	ENSG00000151914
chr6	56860477	56860627	6:56860477-56860627	-
chr6	56862597	56862747	6:56862597-56862747	-
chr6	56862957	56863107	6:56862957-56863107	ENSG00000216854
chr6	56863497	56863647	6:56863497-56863647	ENSG00000216854
chr6	56864197	56864347	6:56864197-56864347	-
chr6	56867237	56867387	6:56867237-56867387	ENSG00000216854
chr6	56868817	56868967	6:56868817-56868967	ENSG00000216854
chr6	56876197	56876347	6:56876197-56876347	ENSG00000216854
chr6	56890277	56890427	6:56890277-56890427	-
chr6	56890717	56890867	6:56890717-56890867	ENSG00000216854,ENSG00000266579,ENSG00000218189
chr6	56891897	56892047	6:56891897-56892047	-
chr6	56899377	56899527	6:56899377-56899527	-
chr6	56902697	56902847	6:56902697-56902847	-
chr6	56902977	56903127	6:56902977-56903127	-
chr6	56904677	56904847	6:56904677-56904847	-
chr6	56906857	56907007	6:56906857-56907007	-
chr6	56909657	56909807	6:56909657-56909807	-
chr6	56911957	56912127	6:56911957-56912127	-
chr6	56917157	56917307	6:56917157-56917307	-
chr6	56927670	56927820	6:56927670-56927820	-
chr6	56933837	56933987	6:56933837-56933987	-
chr6	56935117	56935267	6:56935117-56935267	-
chr6	56938717	56938867	6:56938717-56938867	ENSG00000200224,ENSG00000151917,ENSG00000219790,ENSG00000218980,ENSG00000276576,ENSG00000168116,ENSG00000266579,ENSG00000286723,ENSG00000218189
chr6	56949377	56949527	6:56949377-56949527	ENSG00000200224
chr6	56950077	56950227	6:56950077-56950227	ENSG00000200224,ENSG00000151917
chr6	56951157	56951307	6:56951157-56951307	ENSG00000200224,ENSG00000151917
chr6	56951557	56951707	6:56951557-56951707	ENSG00000200224
chr6	56951813	56951963	6:56951813-56951963	ENSG00000200224
chr6	56953177	56953327	6:56953177-56953327	ENSG00000200224
chr6	56953677	56953827	6:56953677-56953827	ENSG00000200224
chr6	56954057	56954207	6:56954057-56954207	ENSG00000200224
chr6	56954357	56954507	6:56954357-56954507	ENSG00000200224
chr6	56954717	56954867	6:56954717-56954867	ENSG00000200224,ENSG00000151917
chr6	56955237	56955407	6:56955237-56955407	ENSG00000151917,ENSG00000219790
chr6	56958637	56958787	6:56958637-56958787	ENSG00000151917
chr6	56959197	56959347	6:56959197-56959347	ENSG00000151917
chr6	56960058	56960227	6:56960058-56960227	ENSG00000151917,ENSG00000219790
chr6	56961300	56961450	6:56961300-56961450	ENSG00000151917
chr6	56962617	56962767	6:56962617-56962767	ENSG00000151917
chr6	56977377	56977527	6:56977377-56977527	ENSG00000219790
chr6	56984494	56984647	6:56984494-56984647	ENSG00000219790,ENSG00000218980
chr6	56986717	56986867	6:56986717-56986867	-
chr6	57013637	57013807	6:57013637-57013807	ENSG00000151917,ENSG00000218980,ENSG00000276576
chr6	57016492	57016642	6:57016492-57016642	-
chr6	57017137	57017287	6:57017137-57017287	ENSG00000218980,ENSG00000276576
chr6	57017937	57018087	6:57017937-57018087	ENSG00000218980
chr6	57021177	57021347	6:57021177-57021347	ENSG00000218980,ENSG00000276576
chr6	57046517	57046667	6:57046517-57046667	ENSG00000168116
chr6	57049116	57049266	6:57049116-57049266	ENSG00000168116
chr6	57064917	57065067	6:57064917-57065067	-
chr6	57068157	57068327	6:57068157-57068327	-
chr6	57068575	57068725	6:57068575-57068725	-
chr6	57068857	57069007	6:57068857-57069007	-
chr6	57069337	57069487	6:57069337-57069487	-
chr6	57069577	57069727	6:57069577-57069727	-
chr6	57069937	57070087	6:57069937-57070087	-
chr6	57072210	57072360	6:57072210-57072360	-
chr6	57082538	57082688	6:57082538-57082688	-
chr6	57089937	57090107	6:57089937-57090107	ENSG00000112200
chr6	57097737	57097887	6:57097737-57097887	ENSG00000112200
chr6	57109977	57110127	6:57109977-57110127	-
chr6	57116677	57116827	6:57116677-57116827	-
chr6	57116937	57117087	6:57116937-57117087	-
chr6	57130917	57131087	6:57130917-57131087	-
chr6	57131357	57131507	6:57131357-57131507	-
chr6	57135107	57135257	6:57135107-57135257	-
chr6	57135997	57136147	6:57135997-57136147	-
chr6	57172157	57172327	6:57172157-57172327	ENSG00000226803,ENSG00000112208
chr6	57172597	57172747	6:57172597-57172747	ENSG00000226803,ENSG00000112208
chr6	57173337	57173487	6:57173337-57173487	ENSG00000226803,ENSG00000112208
chr6	57173737	57173887	6:57173737-57173887	ENSG00000226803,ENSG00000112208
chr6	57174237	57174407	6:57174237-57174407	ENSG00000226803,ENSG00000112208
chr6	57174717	57174867	6:57174717-57174867	-
chr6	57177977	57178147	6:57177977-57178147	ENSG00000226803,ENSG00000112208
chr6	57182037	57182187	6:57182037-57182187	-
chr6	57190237	57190387	6:57190237-57190387	-
chr6	57193285	57193447	6:57193285-57193447	-
chr6	57195632	57195787	6:57195632-57195787	-
chr6	57199377	57199527	6:57199377-57199527	-
chr6	57207257	57207407	6:57207257-57207407	-
chr6	57216477	57216627	6:57216477-57216627	ENSG00000112210
chr6	57220678	57220828	6:57220678-57220828	ENSG00000112210
chr6	57221577	57221727	6:57221577-57221727	ENSG00000112210
chr6	57222257	57222427	6:57222257-57222427	ENSG00000112210
chr6	57224917	57225067	6:57224917-57225067	ENSG00000112210
chr6	57225316	57225466	6:57225316-57225466	ENSG00000112210
chr6	57242637	57242787	6:57242637-57242787	ENSG00000112210
chr6	57247697	57247907	6:57247697-57247907	-
chr6	57252997	57253147	6:57252997-57253147	-
chr6	57256677	57256827	6:57256677-57256827	-
chr6	57257957	57258116	6:57257957-57258116	-
chr6	57258297	57258467	6:57258297-57258467	-
chr6	57259166	57259316	6:57259166-57259316	-
chr6	57262017	57262167	6:57262017-57262167	-
chr6	57262577	57262727	6:57262577-57262727	-
chr6	57263097	57263247	6:57263097-57263247	ENSG00000112210,ENSG00000266579,ENSG00000272316
chr6	57263396	57263547	6:57263396-57263547	-
chr6	57265817	57265967	6:57265817-57265967	-
chr6	57268077	57268247	6:57268077-57268247	ENSG00000226803,ENSG00000112208,ENSG00000112210,ENSG00000146143,ENSG00000266579,ENSG00000286723,ENSG00000218189
chr6	57277077	57277227	6:57277077-57277227	-
chr6	57283217	57283367	6:57283217-57283367	-
chr6	57284197	57284351	6:57284197-57284351	-
chr6	57294977	57295127	6:57294977-57295127	-
chr6	57304397	57304547	6:57304397-57304547	-
chr6	57305237	57305427	6:57305237-57305427	-
chr6	57305837	57306007	6:57305837-57306007	-
chr6	57310225	57310375	6:57310225-57310375	-
chr6	57313137	57313287	6:57313137-57313287	-
chr6	57313917	57314067	6:57313917-57314067	ENSG00000146143,ENSG00000272316
chr6	57316597	57316767	6:57316597-57316767	ENSG00000146143
chr6	57317497	57317667	6:57317497-57317667	ENSG00000146143
chr6	57324637	57324787	6:57324637-57324787	ENSG00000146143
chr6	57346807	57346957	6:57346807-57346957	-
chr6	57350617	57350767	6:57350617-57350767	ENSG00000239650
chr6	57352717	57352867	6:57352717-57352867	ENSG00000239650
chr6	57362477	57362627	6:57362477-57362627	-
chr6	57365257	57365407	6:57365257-57365407	-
chr6	57374937	57375087	6:57374937-57375087	-
chr6	57381837	57381987	6:57381837-57381987	-
chr6	57389337	57389487	6:57389337-57389487	ENSG00000212017
chr6	57392177	57392327	6:57392177-57392327	ENSG00000212017
chr6	57408538	57408688	6:57408538-57408688	-
chr6	57409637	57409787	6:57409637-57409787	-
chr6	57419472	57419622	6:57419472-57419622	-
chr6	57421617	57421767	6:57421617-57421767	ENSG00000266579
chr6	57432237	57432407	6:57432237-57432407	ENSG00000266579,ENSG00000286723,ENSG00000239650
chr6	57433472	57433622	6:57433472-57433622	-
chr6	57442217	57442367	6:57442217-57442367	-
chr6	57445793	57445943	6:57445793-57445943	-
chr6	57446097	57446247	6:57446097-57446247	ENSG00000266579
chr6	60356870	60357020	6:60356870-60357020	ENSG00000283453
chr6	60362909	60363059	6:60362909-60363059	ENSG00000283453
chr6	60363129	60363279	6:60363129-60363279	ENSG00000283453
chr6	60363729	60363879	6:60363729-60363879	ENSG00000283453
chr6	60364029	60364179	6:60364029-60364179	ENSG00000283453,ENSG00000262566
chr6	60366110	60366260	6:60366110-60366260	ENSG00000275046,ENSG00000283453,ENSG00000277172,ENSG00000275773,ENSG00000287598,ENSG00000274844,ENSG00000220030,ENSG00000255633,ENSG00000250686,ENSG00000217067,ENSG00000262566
chr6	60366910	60367060	6:60366910-60367060	-
chr6	60367948	60368118	6:60367948-60368118	ENSG00000283453,ENSG00000277172,ENSG00000275773,ENSG00000287598,ENSG00000274844,ENSG00000255633,ENSG00000250686,ENSG00000217067,ENSG00000262566
chr6	60377162	60377312	6:60377162-60377312	-
chr6	60378820	60378980	6:60378820-60378980	-
chr6	60379480	60379630	6:60379480-60379630	ENSG00000214561,ENSG00000275046,ENSG00000283453,ENSG00000277172,ENSG00000275773,ENSG00000287598,ENSG00000274844,ENSG00000220030,ENSG00000255633,ENSG00000216859,ENSG00000262566
chr6	60381647	60381797	6:60381647-60381797	-
chr6	60393580	60393810	6:60393580-60393810	ENSG00000274844
chr6	60397818	60397988	6:60397818-60397988	ENSG00000250686
chr6	60398238	60398388	6:60398238-60398388	ENSG00000287598,ENSG00000255633,ENSG00000250686,ENSG00000216859,ENSG00000262566
chr6	60398725	60399025	6:60398725-60399025	-
chr6	60408213	60408363	6:60408213-60408363	ENSG00000217067
chr6	60409813	60409983	6:60409813-60409983	ENSG00000217067
chr6	60428150	60428320	6:60428150-60428320	-
chr6	60429050	60429200	6:60429050-60429200	ENSG00000277172,ENSG00000275773,ENSG00000287598,ENSG00000220030,ENSG00000255633,ENSG00000250686,ENSG00000216859,ENSG00000217067
chr6	60435997	60436147	6:60435997-60436147	-
chr6	60444658	60444808	6:60444658-60444808	-
chr6	60447068	60447218	6:60447068-60447218	-
chr6	60447388	60447538	6:60447388-60447538	ENSG00000220030,ENSG00000255633,ENSG00000216859
chr6	60470808	60470958	6:60470808-60470958	-
chr6	60477888	60478038	6:60477888-60478038	ENSG00000277172,ENSG00000275773,ENSG00000287598,ENSG00000276290,ENSG00000250686,ENSG00000262566
chr6	60479403	60479553	6:60479403-60479553	-
chr6	60479948	60480115	6:60479948-60480115	ENSG00000277172,ENSG00000275773,ENSG00000274844
chr6	60499468	60499658	6:60499468-60499658	ENSG00000277172,ENSG00000275773,ENSG00000274844,ENSG00000220030,ENSG00000255633,ENSG00000250686,ENSG00000287679,ENSG00000216859
chr6	60504337	60504487	6:60504337-60504487	-
chr6	60531004	60531154	6:60531004-60531154	-
chr6	60533469	60533619	6:60533469-60533619	-
chr6	60557428	60557598	6:60557428-60557598	ENSG00000277172,ENSG00000275773
chr6	60558708	60558878	6:60558708-60558878	ENSG00000275046,ENSG00000277172,ENSG00000275773,ENSG00000287598,ENSG00000274844,ENSG00000255633,ENSG00000250686,ENSG00000216859
chr6	60566848	60566998	6:60566848-60566998	-
chr6	60567528	60567698	6:60567528-60567698	ENSG00000275046,ENSG00000277172,ENSG00000275773,ENSG00000287598,ENSG00000274844,ENSG00000276290,ENSG00000220030,ENSG00000255633,ENSG00000250686,ENSG00000112232,ENSG00000287679,ENSG00000216859,ENSG00000217067,ENSG00000262566
chr6	60570548	60570698	6:60570548-60570698	-
chr6	60571528	60571678	6:60571528-60571678	ENSG00000214561,ENSG00000275046,ENSG00000277172,ENSG00000275773,ENSG00000287598,ENSG00000274844,ENSG00000276290,ENSG00000220030,ENSG00000255633,ENSG00000250686,ENSG00000287679,ENSG00000216859,ENSG00000217067,ENSG00000262566
chr6	60572748	60572898	6:60572748-60572898	ENSG00000277172,ENSG00000275773,ENSG00000250686,ENSG00000216859
chr6	60586468	60586618	6:60586468-60586618	ENSG00000277172,ENSG00000275773
chr6	60595928	60596078	6:60595928-60596078	-
chr6	60607595	60607745	6:60607595-60607745	-
chr6	60677439	60677589	6:60677439-60677589	-
chr6	60696617	60696767	6:60696617-60696767	ENSG00000277172,ENSG00000275773
chr6	60766928	60767078	6:60766928-60767078	ENSG00000287598
chr6	60852658	60852808	6:60852658-60852808	ENSG00000274844,ENSG00000276290
chr6	60860824	60860974	6:60860824-60860974	ENSG00000276290
chr6	60871535	60871685	6:60871535-60871685	ENSG00000276290
chr6	60917511	60917661	6:60917511-60917661	-
chr6	60930894	60931044	6:60930894-60931044	-
chr6	60950329	60950479	6:60950329-60950479	-
chr6	60959319	60959469	6:60959319-60959469	-
chr6	60990883	60991033	6:60990883-60991033	-
chr6	57793483	57793633	6:57793483-57793633	-
chr6	57853882	57854032	6:57853882-57854032	ENSG00000272541,ENSG00000286723
chr6	57900817	57900967	6:57900817-57900967	ENSG00000271761,ENSG00000272316
chr6	57901557	57901707	6:57901557-57901707	ENSG00000286723,ENSG00000271761,ENSG00000272316,ENSG00000239650,ENSG00000218189
chr6	57944249	57944399	6:57944249-57944399	ENSG00000239650,ENSG00000218189
chr6	57961417	57961587	6:57961417-57961587	ENSG00000272316,ENSG00000239650,ENSG00000283352,ENSG00000218189,ENSG00000215190,ENSG00000225096,ENSG00000214563
chr6	57966897	57967047	6:57966897-57967047	ENSG00000283352,ENSG00000215190,ENSG00000225096,ENSG00000214563
chr6	57970637	57970787	6:57970637-57970787	ENSG00000225096,ENSG00000214563
chr6	57983717	57983867	6:57983717-57983867	ENSG00000283352,ENSG00000218189,ENSG00000215190,ENSG00000225096,ENSG00000214563
chr6	57984173	57984323	6:57984173-57984323	-
chr6	57984697	57984847	6:57984697-57984847	ENSG00000225096
chr6	58003557	58003707	6:58003557-58003707	ENSG00000239650
chr6	58029697	58029847	6:58029697-58029847	-
chr6	58048032	58048182	6:58048032-58048182	-
chr6	58055890	58056040	6:58055890-58056040	-
chr6	58059757	58059907	6:58059757-58059907	-
chr6	58059934	58060084	6:58059934-58060084	ENSG00000216687
chr6	58071237	58071387	6:58071237-58071387	ENSG00000216687
chr6	58097417	58097567	6:58097417-58097567	ENSG00000272316,ENSG00000216687,ENSG00000214561
chr6	58110050	58110200	6:58110050-58110200	ENSG00000214561
chr6	58181577	58181727	6:58181577-58181727	-
chr6	58193277	58193427	6:58193277-58193427	ENSG00000214561,ENSG00000275046
chr6	58198417	58198607	6:58198417-58198607	ENSG00000214561,ENSG00000275046
chr6	58221999	58222149	6:58221999-58222149	-
chr6	58347639	58347789	6:58347639-58347789	ENSG00000275046
chr6	58351717	58351867	6:58351717-58351867	ENSG00000275046
chr6	61609318	61609468	6:61609318-61609468	-
chr6	61623770	61623920	6:61623770-61623920	ENSG00000255633
chr6	61795335	61795485	6:61795335-61795485	-
chr6	61809126	61809276	6:61809126-61809276	-
chr6	61876102	61876402	6:61876102-61876402	ENSG00000287679
chr6	61955016	61955166	6:61955016-61955166	-
chr6	62150150	62150300	6:62150150-62150300	-
chr6	62160324	62160474	6:62160324-62160474	-
chr6	62169685	62169835	6:62169685-62169835	-
chr6	62187955	62188105	6:62187955-62188105	-
chr6	62232991	62233141	6:62232991-62233141	-
chr6	62283950	62284100	6:62283950-62284100	ENSG00000112232
chr6	62337666	62337816	6:62337666-62337816	-
chr6	62400882	62401032	6:62400882-62401032	-
chr6	62427177	62427327	6:62427177-62427327	ENSG00000216859
chr6	62652790	62652971	6:62652790-62652971	ENSG00000217067,ENSG00000262566
chr6	62775529	62775679	6:62775529-62775679	-
chr6	62891190	62891340	6:62891190-62891340	-
chr6	63101588	63101738	6:63101588-63101738	-
chr6	63236421	63236571	6:63236421-63236571	ENSG00000217477,ENSG00000198225,ENSG00000219940,ENSG00000218520
chr6	63272510	63272660	6:63272510-63272660	ENSG00000217477,ENSG00000198225,ENSG00000219940,ENSG00000218520
chr6	63291990	63292140	6:63291990-63292140	ENSG00000219940
chr6	63307950	63308120	6:63307950-63308120	ENSG00000217477,ENSG00000198225,ENSG00000219940,ENSG00000146166
chr6	63347730	63347880	6:63347730-63347880	ENSG00000217477,ENSG00000198225,ENSG00000219940,ENSG00000146166,ENSG00000218617,ENSG00000218274,ENSG00000218048,ENSG00000262651,ENSG00000213309
chr6	63348950	63349100	6:63348950-63349100	-
chr6	63349570	63349720	6:63349570-63349720	-
chr6	63352110	63352260	6:63352110-63352260	ENSG00000217477,ENSG00000198225,ENSG00000146166,ENSG00000218617,ENSG00000218274,ENSG00000218048,ENSG00000262651,ENSG00000213309
chr6	63352690	63352840	6:63352690-63352840	-
chr6	63353150	63353300	6:63353150-63353300	ENSG00000146166
chr6	63373053	63373203	6:63373053-63373203	-
chr6	63394330	63394520	6:63394330-63394520	ENSG00000218617,ENSG00000218274
chr6	63448350	63448500	6:63448350-63448500	ENSG00000218048
chr6	63487370	63487520	6:63487370-63487520	ENSG00000225121
```
