## Supplementary material for "Cell type-specific epigenetic regulatory circuitry of coronary artery disease loci": adFB_DNase_c4_hg38_EnhancerInteractions.bed (part 18 of 22)

```
chr6	63509770	63509920	6:63509770-63509920	ENSG00000218048,ENSG00000225121
chr6	63510190	63510340	6:63510190-63510340	-
chr6	63516250	63516420	6:63516250-63516420	ENSG00000112245
chr6	63527750	63527900	6:63527750-63527900	ENSG00000217477,ENSG00000198225,ENSG00000219940,ENSG00000218617,ENSG00000218274,ENSG00000218048,ENSG00000225121,ENSG00000112245,ENSG00000213312,ENSG00000262651,ENSG00000213309
chr6	63529690	63529840	6:63529690-63529840	-
chr6	63537170	63537337	6:63537170-63537337	ENSG00000213312
chr6	63555510	63555660	6:63555510-63555660	ENSG00000213312
chr6	63560810	63560960	6:63560810-63560960	ENSG00000112245,ENSG00000213312
chr6	63566330	63566480	6:63566330-63566480	ENSG00000112245,ENSG00000213312,ENSG00000266680,ENSG00000285976
chr6	63571870	63572040	6:63571870-63572040	ENSG00000112245,ENSG00000213312,ENSG00000266680,ENSG00000285976
chr6	63572350	63572520	6:63572350-63572520	ENSG00000218048,ENSG00000225121,ENSG00000112245,ENSG00000213312,ENSG00000266680,ENSG00000285976,ENSG00000262651,ENSG00000213309,ENSG00000118482
chr6	63573151	63573340	6:63573151-63573340	-
chr6	63573690	63573860	6:63573690-63573860	ENSG00000112245,ENSG00000266680,ENSG00000285976
chr6	63574390	63574562	6:63574390-63574562	ENSG00000112245,ENSG00000266680,ENSG00000285976
chr6	63598690	63598860	6:63598690-63598860	ENSG00000262651,ENSG00000213309
chr6	63635690	63635840	6:63635690-63635840	ENSG00000262651,ENSG00000213309,ENSG00000118482
chr6	63636050	63636220	6:63636050-63636220	ENSG00000262651,ENSG00000213309,ENSG00000118482
chr6	63636610	63636760	6:63636610-63636760	ENSG00000118482
chr6	63638190	63638340	6:63638190-63638340	ENSG00000213309,ENSG00000118482
chr6	63640190	63640340	6:63640190-63640340	ENSG00000118482
chr6	63643330	63643480	6:63643330-63643480	ENSG00000118482
chr6	63643990	63644140	6:63643990-63644140	ENSG00000118482
chr6	63645110	63645260	6:63645110-63645260	ENSG00000118482
chr6	63663554	63663704	6:63663554-63663704	ENSG00000262651,ENSG00000213309,ENSG00000118482
chr6	63663975	63664275	6:63663975-63664275	-
chr6	63676505	63676655	6:63676505-63676655	-
chr6	63677434	63677584	6:63677434-63677584	-
chr6	63689576	63689726	6:63689576-63689726	-
chr6	63690325	63690475	6:63690325-63690475	-
chr6	63705972	63706272	6:63705972-63706272	-
chr6	63732062	63732212	6:63732062-63732212	-
chr6	63732462	63732632	6:63732462-63732632	-
chr6	63740862	63741032	6:63740862-63741032	ENSG00000217477,ENSG00000198225,ENSG00000262651,ENSG00000213309
chr6	63745904	63746072	6:63745904-63746072	ENSG00000262651,ENSG00000213309
chr6	63759762	63759912	6:63759762-63759912	-
chr6	63764462	63764612	6:63764462-63764612	ENSG00000262651,ENSG00000213309
chr6	63775042	63775192	6:63775042-63775192	-
chr6	63787129	63787279	6:63787129-63787279	-
chr6	63802722	63802892	6:63802722-63802892	ENSG00000188107,ENSG00000218813,ENSG00000236345
chr6	63804442	63804612	6:63804442-63804612	ENSG00000217477,ENSG00000188107,ENSG00000218813,ENSG00000236345
chr6	63806382	63806552	6:63806382-63806552	ENSG00000217477,ENSG00000188107,ENSG00000218813,ENSG00000236345
chr6	63816689	63816852	6:63816689-63816852	-
chr6	63817202	63817352	6:63817202-63817352	-
chr6	63819969	63820119	6:63819969-63820119	-
chr6	63839602	63839752	6:63839602-63839752	ENSG00000219653
chr6	63844422	63844572	6:63844422-63844572	ENSG00000219653
chr6	63845240	63845390	6:63845240-63845390	ENSG00000219653
chr6	63867502	63867652	6:63867502-63867652	ENSG00000219653
chr6	63871314	63871464	6:63871314-63871464	ENSG00000219653
chr6	63886447	63886597	6:63886447-63886597	-
chr6	63897482	63897632	6:63897482-63897632	ENSG00000262566,ENSG00000217477,ENSG00000198225,ENSG00000219653,ENSG00000232120,ENSG00000217811,ENSG00000218890
chr6	63898002	63898172	6:63898002-63898172	ENSG00000217477,ENSG00000198225,ENSG00000219653
chr6	63899702	63899852	6:63899702-63899852	ENSG00000217477,ENSG00000198225,ENSG00000219653
chr6	63904982	63905132	6:63904982-63905132	ENSG00000216859,ENSG00000217067,ENSG00000262566,ENSG00000217477,ENSG00000198225,ENSG00000219940,ENSG00000218520,ENSG00000262651,ENSG00000213309,ENSG00000219653,ENSG00000232120,ENSG00000217811,ENSG00000243828,ENSG00000233859,ENSG00000218890
chr6	63911102	63911252	6:63911102-63911252	-
chr6	63912582	63912732	6:63912582-63912732	-
chr6	63923276	63923432	6:63923276-63923432	-
chr6	63963885	63964035	6:63963885-63964035	-
chr6	64012342	64012512	6:64012342-64012512	ENSG00000217811
chr6	64034362	64034512	6:64034362-64034512	-
chr6	64034948	64035112	6:64034948-64035112	-
chr6	64035382	64035532	6:64035382-64035532	-
chr6	64037470	64037770	6:64037470-64037770	-
chr6	64104182	64104332	6:64104182-64104332	-
chr6	64170422	64170572	6:64170422-64170572	-
chr6	64172701	64172851	6:64172701-64172851	-
chr6	64218342	64218532	6:64218342-64218532	ENSG00000217811
chr6	64221894	64222044	6:64221894-64222044	-
chr6	64224942	64225092	6:64224942-64225092	ENSG00000232120,ENSG00000217811
chr6	64249222	64249397	6:64249222-64249397	ENSG00000232120
chr6	64250059	64250209	6:64250059-64250209	-
chr6	64250242	64250392	6:64250242-64250392	-
chr6	64266310	64266460	6:64266310-64266460	-
chr6	64280702	64280855	6:64280702-64280855	ENSG00000232120
chr6	64288482	64288632	6:64288482-64288632	-
chr6	64288842	64288992	6:64288842-64288992	-
chr6	64294149	64294299	6:64294149-64294299	-
chr6	64331002	64331172	6:64331002-64331172	ENSG00000232120,ENSG00000217811,ENSG00000243828
chr6	64334762	64334912	6:64334762-64334912	ENSG00000232120
chr6	64367698	64367848	6:64367698-64367848	ENSG00000232120
chr6	64416102	64416252	6:64416102-64416252	ENSG00000232120
chr6	64520182	64520332	6:64520182-64520332	ENSG00000232120,ENSG00000217811,ENSG00000243828,ENSG00000214558
chr6	64680743	64680893	6:64680743-64680893	ENSG00000217811
chr6	64733388	64733538	6:64733388-64733538	ENSG00000243828
chr6	64820777	64820927	6:64820777-64820927	-
chr6	64838948	64839098	6:64838948-64839098	-
chr6	64873449	64873599	6:64873449-64873599	-
chr6	64890762	64890912	6:64890762-64890912	-
chr6	64978097	64978247	6:64978097-64978247	-
chr6	65023710	65023860	6:65023710-65023860	-
chr6	65129157	65129307	6:65129157-65129307	-
chr6	65231927	65232077	6:65231927-65232077	ENSG00000214558
chr6	65275059	65275209	6:65275059-65275209	ENSG00000214558
chr6	65289622	65289772	6:65289622-65289772	ENSG00000214558
chr6	65400923	65401073	6:65400923-65401073	-
chr6	65465237	65465387	6:65465237-65465387	-
chr6	65490262	65490412	6:65490262-65490412	ENSG00000188107
chr6	65557107	65557407	6:65557107-65557407	-
chr6	65597361	65597511	6:65597361-65597511	-
chr6	65626855	65627005	6:65626855-65627005	-
chr6	65700692	65700842	6:65700692-65700842	ENSG00000188107
chr6	65788530	65788680	6:65788530-65788680	ENSG00000220483
chr6	65826434	65826584	6:65826434-65826584	ENSG00000233859
chr6	65918430	65918580	6:65918430-65918580	-
chr6	66055080	66055230	6:66055080-66055230	ENSG00000218890
chr6	66179462	66179660	6:66179462-66179660	ENSG00000218890
chr6	66184070	66184220	6:66184070-66184220	ENSG00000218890
chr6	66184342	66184492	6:66184342-66184492	ENSG00000218890
chr6	66245644	66245794	6:66245644-66245794	-
chr6	66372932	66373082	6:66372932-66373082	-
chr6	66412027	66412177	6:66412027-66412177	-
chr6	66429288	66429438	6:66429288-66429438	-
chr6	66495726	66495876	6:66495726-66495876	-
chr6	66563021	66563171	6:66563021-66563171	-
chr6	66579693	66579843	6:66579693-66579843	-
chr6	66662302	66662455	6:66662302-66662455	ENSG00000270521,ENSG00000238949
chr6	66685725	66685875	6:66685725-66685875	ENSG00000270521
chr6	66735202	66735352	6:66735202-66735352	ENSG00000270521,ENSG00000238949
chr6	66771142	66771292	6:66771142-66771292	ENSG00000270521,ENSG00000238949
chr6	66771782	66771932	6:66771782-66771932	ENSG00000270521,ENSG00000238949
chr6	66772922	66773072	6:66772922-66773072	ENSG00000218890,ENSG00000270521,ENSG00000238949
chr6	66852075	66852225	6:66852075-66852225	-
chr6	66897722	66897872	6:66897722-66897872	ENSG00000270521
chr6	66898460	66898610	6:66898460-66898610	-
chr6	66900469	66900619	6:66900469-66900619	-
chr6	66926202	66926372	6:66926202-66926372	ENSG00000218890
chr6	66930622	66930852	6:66930622-66930852	-
chr6	66948233	66948383	6:66948233-66948383	-
chr6	66962374	66962524	6:66962374-66962524	-
chr6	66993322	66993472	6:66993322-66993472	-
chr6	67066582	67066752	6:67066582-67066752	-
chr6	67121263	67121563	6:67121263-67121563	-
chr6	67131939	67132239	6:67131939-67132239	-
chr6	67210582	67210732	6:67210582-67210732	ENSG00000212229
chr6	67219447	67219597	6:67219447-67219597	ENSG00000212229
chr6	67221322	67221472	6:67221322-67221472	ENSG00000212229
chr6	67245124	67245274	6:67245124-67245274	-
chr6	67286242	67286392	6:67286242-67286392	-
chr6	67331422	67331572	6:67331422-67331572	-
chr6	67355622	67355772	6:67355622-67355772	-
chr6	67361323	67361473	6:67361323-67361473	-
chr6	67361850	67362150	6:67361850-67362150	-
chr6	67402442	67402592	6:67402442-67402592	-
chr6	67422782	67422932	6:67422782-67422932	-
chr6	67431209	67431359	6:67431209-67431359	ENSG00000271111
chr6	67431403	67431553	6:67431403-67431553	ENSG00000271111
chr6	67465359	67465532	6:67465359-67465532	ENSG00000271111,ENSG00000251965
chr6	67501822	67502040	6:67501822-67502040	-
chr6	67536062	67536212	6:67536062-67536212	ENSG00000271111,ENSG00000201015
chr6	67541782	67541932	6:67541782-67541932	ENSG00000271111,ENSG00000201015
chr6	67546982	67547132	6:67546982-67547132	ENSG00000201015
chr6	67548493	67548793	6:67548493-67548793	ENSG00000201015
chr6	67559062	67559232	6:67559062-67559232	ENSG00000271111,ENSG00000201015
chr6	67594482	67594652	6:67594482-67594652	-
chr6	67607062	67607212	6:67607062-67607212	ENSG00000271111
chr6	67615922	67616072	6:67615922-67616072	-
chr6	67629362	67629532	6:67629362-67629532	ENSG00000271111,ENSG00000206672
chr6	67630282	67630452	6:67630282-67630452	ENSG00000218890,ENSG00000270521,ENSG00000271111,ENSG00000251965,ENSG00000206672,ENSG00000227706,ENSG00000286680,ENSG00000287557,ENSG00000226497,ENSG00000218834
chr6	67638142	67638292	6:67638142-67638292	-
chr6	67639262	67639432	6:67639262-67639432	-
chr6	67640562	67640732	6:67640562-67640732	ENSG00000271111
chr6	67666322	67666472	6:67666322-67666472	-
chr6	67675557	67675707	6:67675557-67675707	-
chr6	67680022	67680172	6:67680022-67680172	-
chr6	67680682	67680832	6:67680682-67680832	-
chr6	67683811	67683961	6:67683811-67683961	-
chr6	67684082	67684232	6:67684082-67684232	-
chr6	67706482	67706632	6:67706482-67706632	-
chr6	67717422	67717592	6:67717422-67717592	-
chr6	67736282	67736432	6:67736282-67736432	-
chr6	67736962	67737112	6:67736962-67737112	-
chr6	67748642	67748792	6:67748642-67748792	-
chr6	67749682	67749832	6:67749682-67749832	-
chr6	67759122	67759272	6:67759122-67759272	-
chr6	67765704	67765854	6:67765704-67765854	-
chr6	67766182	67766332	6:67766182-67766332	ENSG00000218890,ENSG00000271111,ENSG00000227706,ENSG00000286680,ENSG00000287557,ENSG00000226497,ENSG00000218834
chr6	67766542	67766750	6:67766542-67766750	-
chr6	67769042	67769192	6:67769042-67769192	-
chr6	67775702	67775852	6:67775702-67775852	-
chr6	67781742	67781892	6:67781742-67781892	-
chr6	67798942	67799092	6:67798942-67799092	-
chr6	67811362	67811512	6:67811362-67811512	-
chr6	67820296	67820596	6:67820296-67820596	-
chr6	67854162	67854312	6:67854162-67854312	-
chr6	67863990	67864140	6:67863990-67864140	-
chr6	67870462	67870612	6:67870462-67870612	ENSG00000286680
chr6	67876062	67876212	6:67876062-67876212	ENSG00000227706,ENSG00000286680,ENSG00000287557
chr6	67881302	67881452	6:67881302-67881452	ENSG00000227706,ENSG00000286680,ENSG00000287557
chr6	67896603	67896773	6:67896603-67896773	ENSG00000227706,ENSG00000286680,ENSG00000287557
chr6	67914503	67914673	6:67914503-67914673	-
chr6	67916583	67916753	6:67916583-67916753	ENSG00000271111,ENSG00000227706,ENSG00000286680,ENSG00000287557,ENSG00000270509,ENSG00000285838,ENSG00000226497,ENSG00000218834
chr6	67917303	67917453	6:67917303-67917453	-
chr6	67938063	67938213	6:67938063-67938213	ENSG00000270509
chr6	67952223	67952393	6:67952223-67952393	-
chr6	67958642	67958792	6:67958642-67958792	-
chr6	67986906	67987056	6:67986906-67987056	-
chr6	68008543	68008695	6:68008543-68008695	-
chr6	68014343	68014493	6:68014343-68014493	-
chr6	68028130	68028280	6:68028130-68028280	ENSG00000285838
chr6	68040223	68040373	6:68040223-68040373	ENSG00000285838
chr6	68040523	68040673	6:68040523-68040673	ENSG00000285838
chr6	68054923	68055073	6:68054923-68055073	ENSG00000285838,ENSG00000223504
chr6	68059549	68059699	6:68059549-68059699	ENSG00000223504
chr6	68060043	68060233	6:68060043-68060233	ENSG00000285838,ENSG00000223504
chr6	68071903	68072053	6:68071903-68072053	-
chr6	68087883	68088053	6:68087883-68088053	ENSG00000285838
chr6	68108303	68108510	6:68108303-68108510	-
chr6	68117723	68117873	6:68117723-68117873	-
chr6	68195200	68195350	6:68195200-68195350	-
chr6	68196783	68196933	6:68196783-68196933	-
chr6	68197463	68197613	6:68197463-68197613	-
chr6	68198423	68198573	6:68198423-68198573	-
chr6	68226344	68226494	6:68226344-68226494	ENSG00000286564
chr6	68226583	68226733	6:68226583-68226733	ENSG00000286564
chr6	68229698	68229848	6:68229698-68229848	ENSG00000286564
chr6	68233023	68233173	6:68233023-68233173	ENSG00000286564
chr6	68233783	68233953	6:68233783-68233953	ENSG00000286564
chr6	68234284	68234434	6:68234284-68234434	ENSG00000286564
chr6	68235623	68235773	6:68235623-68235773	-
chr6	68238443	68238613	6:68238443-68238613	ENSG00000286564
chr6	68240863	68241013	6:68240863-68241013	-
chr6	68261850	68262000	6:68261850-68262000	-
chr6	68279973	68280123	6:68279973-68280123	-
chr6	68280283	68280433	6:68280283-68280433	ENSG00000226497
chr6	68296263	68296418	6:68296263-68296418	ENSG00000226497
chr6	68307728	68307878	6:68307728-68307878	ENSG00000226497
chr6	68314043	68314193	6:68314043-68314193	ENSG00000226497
chr6	68344063	68344213	6:68344063-68344213	ENSG00000226497
chr6	68427880	68428030	6:68427880-68428030	-
chr6	68572643	68572793	6:68572643-68572793	ENSG00000288088,ENSG00000218834
chr6	68576252	68576402	6:68576252-68576402	ENSG00000288088,ENSG00000218834
chr6	68634503	68634803	6:68634503-68634803	ENSG00000230910,ENSG00000135298,ENSG00000288712
chr6	68634823	68634973	6:68634823-68634973	ENSG00000218834,ENSG00000230910,ENSG00000135298,ENSG00000288712
chr6	68635263	68635413	6:68635263-68635413	ENSG00000230910,ENSG00000135298,ENSG00000288712
chr6	68636123	68636273	6:68636123-68636273	ENSG00000230910,ENSG00000135298,ENSG00000288712
chr6	68638403	68638553	6:68638403-68638553	ENSG00000218834,ENSG00000230910,ENSG00000135298,ENSG00000288712
chr6	68640206	68640356	6:68640206-68640356	ENSG00000230910,ENSG00000135298,ENSG00000288712
chr6	68651110	68651260	6:68651110-68651260	-
chr6	68681948	68682098	6:68681948-68682098	-
chr6	68718483	68718653	6:68718483-68718653	-
chr6	68718783	68718933	6:68718783-68718933	-
chr6	68728283	68728433	6:68728283-68728433	-
chr6	68778103	68778261	6:68778103-68778261	-
chr6	68778723	68778873	6:68778723-68778873	-
chr6	68877223	68877373	6:68877223-68877373	-
chr6	68880186	68880336	6:68880186-68880336	-
chr6	68884146	68884296	6:68884146-68884296	-
chr6	68958483	68958633	6:68958483-68958633	-
chr6	68968183	68968333	6:68968183-68968333	-
chr6	68975203	68975353	6:68975203-68975353	-
chr6	69005383	69005533	6:69005383-69005533	-
chr6	69019943	69020093	6:69019943-69020093	-
chr6	69023123	69023273	6:69023123-69023273	-
chr6	69026383	69026533	6:69026383-69026533	-
chr6	69044623	69044773	6:69044623-69044773	-
chr6	69084823	69084973	6:69084823-69084973	-
chr6	69090223	69090413	6:69090223-69090413	-
chr6	69096823	69096973	6:69096823-69096973	-
chr6	69155574	69155724	6:69155574-69155724	-
chr6	69165003	69165153	6:69165003-69165153	-
chr6	69232963	69233133	6:69232963-69233133	ENSG00000135298
chr6	69335372	69335522	6:69335372-69335522	-
chr6	69381746	69381896	6:69381746-69381896	-
chr6	69395292	69395442	6:69395292-69395442	-
chr6	69416863	69417013	6:69416863-69417013	-
chr6	69428777	69429077	6:69428777-69429077	-
chr6	69607503	69607653	6:69607503-69607653	-
chr6	69625007	69625157	6:69625007-69625157	-
chr6	69691145	69691295	6:69691145-69691295	-
chr6	69693883	69694033	6:69693883-69694033	-
chr6	69696495	69696645	6:69696495-69696645	-
chr6	69705063	69705213	6:69705063-69705213	ENSG00000219085,ENSG00000219881
chr6	69719703	69719853	6:69719703-69719853	ENSG00000219085,ENSG00000219881
chr6	69728783	69728933	6:69728783-69728933	ENSG00000219881
chr6	69729340	69729490	6:69729340-69729490	ENSG00000219881
chr6	69729903	69730073	6:69729903-69730073	ENSG00000219881
chr6	69732763	69732913	6:69732763-69732913	ENSG00000219881
chr6	69768863	69769033	6:69768863-69769033	ENSG00000219881
chr6	69771183	69771333	6:69771183-69771333	ENSG00000219881
chr6	69771584	69771734	6:69771584-69771734	-
chr6	69792366	69792516	6:69792366-69792516	-
chr6	69795603	69795753	6:69795603-69795753	-
chr6	69796243	69796413	6:69796243-69796413	ENSG00000168216
chr6	69796783	69796933	6:69796783-69796933	ENSG00000168216,ENSG00000219881
chr6	69797063	69797233	6:69797063-69797233	ENSG00000168216,ENSG00000219881
chr6	69820715	69820865	6:69820715-69820865	-
chr6	69825983	69826153	6:69825983-69826153	ENSG00000219881,ENSG00000216365
chr6	69827603	69827753	6:69827603-69827753	ENSG00000219881,ENSG00000216365
chr6	69835823	69835973	6:69835823-69835973	ENSG00000168216,ENSG00000219881,ENSG00000082293,ENSG00000216365
chr6	69865243	69865393	6:69865243-69865393	ENSG00000168216,ENSG00000082293
chr6	69866203	69866353	6:69866203-69866353	ENSG00000082293
chr6	69866803	69866953	6:69866803-69866953	ENSG00000082293
chr6	69867063	69867213	6:69867063-69867213	ENSG00000082293
chr6	69867483	69867633	6:69867483-69867633	ENSG00000082293
chr6	69867783	69867933	6:69867783-69867933	ENSG00000082293
chr6	69887115	69887265	6:69887115-69887265	-
chr6	69894643	69894833	6:69894643-69894833	ENSG00000082293
chr6	69908043	69908193	6:69908043-69908193	-
chr6	69914482	69914632	6:69914482-69914632	-
chr6	69915483	69915633	6:69915483-69915633	-
chr6	69918003	69918173	6:69918003-69918173	-
chr6	69933397	69933547	6:69933397-69933547	ENSG00000082293
chr6	69936743	69936893	6:69936743-69936893	ENSG00000082293
chr6	69942583	69942733	6:69942583-69942733	ENSG00000082293
chr6	69946903	69947053	6:69946903-69947053	-
chr6	69958323	69958473	6:69958323-69958473	-
chr6	69974343	69974493	6:69974343-69974493	-
chr6	69985283	69985433	6:69985283-69985433	-
chr6	69988761	69988911	6:69988761-69988911	-
chr6	70035387	70035537	6:70035387-70035537	-
chr6	70056949	70057099	6:70056949-70057099	-
chr6	70108125	70108275	6:70108125-70108275	ENSG00000216365
chr6	70108343	70108513	6:70108343-70108513	ENSG00000216365
chr6	70125263	70125433	6:70125263-70125433	ENSG00000082293,ENSG00000216365
chr6	70166463	70166633	6:70166463-70166633	-
chr6	70210612	70210762	6:70210612-70210762	ENSG00000253809
chr6	70220793	70220943	6:70220793-70220943	ENSG00000253809
chr6	70221055	70221242	6:70221055-70221242	ENSG00000253809
chr6	70277592	70277762	6:70277592-70277762	ENSG00000112280
chr6	70299592	70299742	6:70299592-70299742	ENSG00000112280
chr6	70310192	70310362	6:70310192-70310362	ENSG00000112280,ENSG00000287300
chr6	70312232	70312382	6:70312232-70312382	ENSG00000112280,ENSG00000287300
chr6	70314352	70314502	6:70314352-70314502	-
chr6	70369432	70369602	6:70369432-70369602	ENSG00000253809,ENSG00000287300,ENSG00000237643
chr6	70371572	70371742	6:70371572-70371742	ENSG00000287300,ENSG00000237643
chr6	70375292	70375442	6:70375292-70375442	-
chr6	70386112	70386262	6:70386112-70386262	ENSG00000237643
chr6	70399092	70399262	6:70399092-70399262	ENSG00000237643
chr6	70413212	70413362	6:70413212-70413362	ENSG00000287300,ENSG00000237643,ENSG00000224349,ENSG00000082269,ENSG00000238386
chr6	70414252	70414402	6:70414252-70414402	ENSG00000224349,ENSG00000082269
chr6	70414852	70415002	6:70414852-70415002	-
chr6	70415172	70415622	6:70415172-70415622	-
chr6	70447786	70447936	6:70447786-70447936	-
chr6	70468435	70468585	6:70468435-70468585	-
chr6	70479292	70479462	6:70479292-70479462	ENSG00000238386
chr6	70520712	70520862	6:70520712-70520862	ENSG00000238386
chr6	70525047	70525197	6:70525047-70525197	ENSG00000238386
chr6	70527192	70527342	6:70527192-70527342	ENSG00000238386
chr6	70547452	70547602	6:70547452-70547602	ENSG00000238386
chr6	70548020	70548170	6:70548020-70548170	-
chr6	70563552	70563762	6:70563552-70563762	ENSG00000154079
chr6	70563975	70564125	6:70563975-70564125	ENSG00000154079
chr6	70564852	70565002	6:70564852-70565002	ENSG00000154079
chr6	70566832	70566982	6:70566832-70566982	ENSG00000238386,ENSG00000154079,ENSG00000232389
chr6	70590632	70590782	6:70590632-70590782	ENSG00000271967,ENSG00000232389
chr6	70592472	70592642	6:70592472-70592642	ENSG00000271967,ENSG00000232389
chr6	70601303	70601453	6:70601303-70601453	ENSG00000271967,ENSG00000232389
chr6	70622532	70622720	6:70622532-70622720	ENSG00000232389
chr6	70667692	70667862	6:70667692-70667862	ENSG00000232389,ENSG00000218870,ENSG00000112305
chr6	70668432	70668582	6:70668432-70668582	ENSG00000218870,ENSG00000112305
chr6	70669252	70669402	6:70669252-70669402	ENSG00000218870,ENSG00000112305
chr6	70673732	70673882	6:70673732-70673882	ENSG00000112305
chr6	70680492	70680642	6:70680492-70680642	ENSG00000262803
chr6	70686652	70686822	6:70686652-70686822	ENSG00000112305,ENSG00000262803
chr6	70687912	70688062	6:70687912-70688062	ENSG00000262803
chr6	70688352	70688502	6:70688352-70688502	ENSG00000262803
chr6	70701327	70701477	6:70701327-70701477	-
chr6	70706632	70706802	6:70706632-70706802	ENSG00000262803,ENSG00000217767
chr6	70709932	70710082	6:70709932-70710082	ENSG00000217767
chr6	70726131	70726322	6:70726131-70726322	ENSG00000217767
chr6	70728832	70728982	6:70728832-70728982	ENSG00000217767
chr6	70738172	70738322	6:70738172-70738322	ENSG00000217767
chr6	70819746	70819896	6:70819746-70819896	-
chr6	70832831	70832981	6:70832831-70832981	-
chr6	70834091	70834241	6:70834091-70834241	-
chr6	70834672	70834822	6:70834672-70834822	-
chr6	70839172	70839322	6:70839172-70839322	-
chr6	70849470	70849622	6:70849470-70849622	-
chr6	70860152	70860302	6:70860152-70860302	-
chr6	70874337	70874487	6:70874337-70874487	-
chr6	70884452	70884602	6:70884452-70884602	-
chr6	70901452	70901602	6:70901452-70901602	-
chr6	70955746	70955896	6:70955746-70955896	ENSG00000112309
chr6	70956012	70956182	6:70956012-70956182	ENSG00000112309
chr6	70956712	70956862	6:70956712-70956862	ENSG00000112309
chr6	70956972	70957122	6:70956972-70957122	ENSG00000112309
chr6	71012952	71013102	6:71012952-71013102	ENSG00000287939
chr6	71032012	71032162	6:71032012-71032162	ENSG00000287939
chr6	71036012	71036162	6:71036012-71036162	ENSG00000287939
chr6	71079832	71079982	6:71079832-71079982	ENSG00000219669
chr6	71080892	71081085	6:71080892-71081085	ENSG00000219669
chr6	71081891	71082041	6:71081891-71082041	ENSG00000219669
chr6	71082332	71082502	6:71082332-71082502	ENSG00000219669
chr6	71083412	71083562	6:71083412-71083562	ENSG00000219669
chr6	71107352	71107502	6:71107352-71107502	-
chr6	71107992	71108162	6:71107992-71108162	ENSG00000221345
chr6	71108252	71108422	6:71108252-71108422	ENSG00000221345
chr6	71111327	71111477	6:71111327-71111477	-
chr6	71121175	71121325	6:71121175-71121325	ENSG00000221345
chr6	71124493	71124643	6:71124493-71124643	ENSG00000221345
chr6	71139392	71139542	6:71139392-71139542	-
chr6	71168371	71168671	6:71168371-71168671	ENSG00000218350
chr6	71181632	71181782	6:71181632-71181782	ENSG00000218350,ENSG00000207180,ENSG00000287380
chr6	71190932	71191082	6:71190932-71191082	ENSG00000218350,ENSG00000207180
chr6	71194812	71194982	6:71194812-71194982	ENSG00000218350
chr6	71197432	71197582	6:71197432-71197582	-
chr6	71197912	71198062	6:71197912-71198062	-
chr6	71205414	71205564	6:71205414-71205564	-
chr6	71228492	71228642	6:71228492-71228642	ENSG00000287380
chr6	71238452	71238622	6:71238452-71238622	ENSG00000287380
chr6	71248472	71248622	6:71248472-71248622	ENSG00000287380,ENSG00000276127
chr6	71250372	71250542	6:71250372-71250542	ENSG00000287380,ENSG00000276127
chr6	71284601	71284751	6:71284601-71284751	-
chr6	71287232	71287382	6:71287232-71287382	ENSG00000119900
chr6	71288072	71288222	6:71288072-71288222	ENSG00000119900
chr6	71288692	71288842	6:71288692-71288842	ENSG00000119900
chr6	71289592	71289742	6:71289592-71289742	ENSG00000119900
chr6	71291152	71291302	6:71291152-71291302	ENSG00000119900
chr6	71293575	71293725	6:71293575-71293725	-
chr6	71294252	71294402	6:71294252-71294402	ENSG00000232295,ENSG00000287380,ENSG00000119900,ENSG00000230597
chr6	71309772	71309922	6:71309772-71309922	ENSG00000232295
chr6	71329332	71329482	6:71329332-71329482	ENSG00000232295,ENSG00000230597
chr6	71333139	71333439	6:71333139-71333439	-
chr6	71333812	71333962	6:71333812-71333962	ENSG00000232295,ENSG00000230597
chr6	71349452	71349602	6:71349452-71349602	ENSG00000233237
chr6	71350072	71350242	6:71350072-71350242	ENSG00000233237
chr6	71350312	71350462	6:71350312-71350462	ENSG00000233237
chr6	71351272	71351422	6:71351272-71351422	-
chr6	71365032	71365182	6:71365032-71365182	-
chr6	71366012	71366162	6:71366012-71366162	-
chr6	71366272	71366422	6:71366272-71366422	-
chr6	71366777	71366927	6:71366777-71366927	-
chr6	71367847	71368147	6:71367847-71368147	-
chr6	71374089	71374239	6:71374089-71374239	ENSG00000199094
chr6	71375812	71375962	6:71375812-71375962	ENSG00000199094
chr6	71384012	71384162	6:71384012-71384162	ENSG00000199094,ENSG00000279289
chr6	71387312	71387462	6:71387312-71387462	ENSG00000199094,ENSG00000279289
chr6	71388932	71389082	6:71388932-71389082	ENSG00000279289
chr6	71392416	71392566	6:71392416-71392566	ENSG00000279289
chr6	71393532	71393682	6:71393532-71393682	ENSG00000279289
chr6	71394232	71394382	6:71394232-71394382	ENSG00000279289,ENSG00000207827
chr6	71400972	71401122	6:71400972-71401122	ENSG00000207827
chr6	71404272	71404442	6:71404272-71404442	ENSG00000269966,ENSG00000233237,ENSG00000279289,ENSG00000207827
chr6	71404792	71404962	6:71404792-71404962	ENSG00000269966,ENSG00000233237,ENSG00000279289,ENSG00000207827
chr6	71419572	71419722	6:71419572-71419722	ENSG00000269966,ENSG00000233237
chr6	71419892	71420042	6:71419892-71420042	ENSG00000269966,ENSG00000233237
chr6	71420135	71420302	6:71420135-71420302	ENSG00000269966,ENSG00000233237
chr6	71420852	71421002	6:71420852-71421002	ENSG00000269966,ENSG00000233237,ENSG00000223765
chr6	71444352	71444502	6:71444352-71444502	-
chr6	71446212	71446362	6:71446212-71446362	ENSG00000223765
chr6	71461085	71461235	6:71461085-71461235	ENSG00000223765
chr6	71463252	71463402	6:71463252-71463402	ENSG00000223765
chr6	71469192	71469362	6:71469192-71469362	ENSG00000223765
chr6	71474032	71474182	6:71474032-71474182	ENSG00000223765
chr6	71475072	71475222	6:71475072-71475222	-
chr6	71476492	71476642	6:71476492-71476642	-
chr6	71477012	71477162	6:71477012-71477162	-
chr6	71478166	71478316	6:71478166-71478316	-
chr6	71478952	71479102	6:71478952-71479102	ENSG00000269966,ENSG00000233237,ENSG00000223765,ENSG00000202069
chr6	71480288	71480438	6:71480288-71480438	-
chr6	71481172	71481322	6:71481172-71481322	-
chr6	71482872	71483022	6:71482872-71483022	-
chr6	71486572	71486722	6:71486572-71486722	-
chr6	71489852	71490002	6:71489852-71490002	ENSG00000223765
chr6	71496232	71496382	6:71496232-71496382	-
chr6	71496732	71496882	6:71496732-71496882	-
chr6	71503812	71503962	6:71503812-71503962	-
chr6	71510192	71510342	6:71510192-71510342	-
chr6	71510525	71510675	6:71510525-71510675	-
chr6	71527912	71528062	6:71527912-71528062	ENSG00000285963
chr6	71533952	71534102	6:71533952-71534102	ENSG00000285963,ENSG00000219575
chr6	71537852	71538022	6:71537852-71538022	ENSG00000285963,ENSG00000219575,ENSG00000202069
chr6	71543652	71543802	6:71543652-71543802	ENSG00000219575
chr6	71544192	71544342	6:71544192-71544342	ENSG00000285963,ENSG00000219575,ENSG00000218014,ENSG00000202069
chr6	71545052	71545202	6:71545052-71545202	ENSG00000219575
chr6	71547646	71547796	6:71547646-71547796	ENSG00000219575
chr6	71582932	71583082	6:71582932-71583082	ENSG00000218014
chr6	71591592	71591742	6:71591592-71591742	ENSG00000218014,ENSG00000202069
chr6	71591972	71592122	6:71591972-71592122	ENSG00000218014,ENSG00000202069
chr6	71602692	71602842	6:71602692-71602842	ENSG00000218014,ENSG00000202069
chr6	71619912	71620062	6:71619912-71620062	ENSG00000202069
chr6	71622052	71622202	6:71622052-71622202	ENSG00000202069
chr6	71635235	71635535	6:71635235-71635535	ENSG00000202069
chr6	71721752	71721902	6:71721752-71721902	-
chr6	71733908	71734058	6:71733908-71734058	-
chr6	71734072	71734222	6:71734072-71734222	-
chr6	71879172	71879322	6:71879172-71879322	-
chr6	71886752	71886902	6:71886752-71886902	ENSG00000079841
chr6	71978022	71978172	6:71978022-71978172	-
chr6	72042212	72042362	6:72042212-72042362	-
chr6	72085072	72085242	6:72085072-72085242	-
chr6	72102691	72102841	6:72102691-72102841	-
chr6	72103712	72103862	6:72103712-72103862	-
chr6	72140892	72141042	6:72140892-72141042	-
chr6	72146264	72146414	6:72146264-72146414	-
chr6	72176032	72176182	6:72176032-72176182	ENSG00000079841
chr6	72182911	72183061	6:72182911-72183061	-
chr6	72190830	72190980	6:72190830-72190980	-
chr6	72218252	72218402	6:72218252-72218402	ENSG00000079841
chr6	72250812	72250962	6:72250812-72250962	ENSG00000079841
chr6	72260732	72260882	6:72260732-72260882	-
chr6	72273088	72273238	6:72273088-72273238	-
chr6	72287032	72287202	6:72287032-72287202	-
chr6	72321972	72322202	6:72321972-72322202	ENSG00000218732
chr6	72322852	72323002	6:72322852-72323002	ENSG00000218732
chr6	72348973	72349163	6:72348973-72349163	-
chr6	72363973	72364123	6:72363973-72364123	ENSG00000079841,ENSG00000218732
chr6	72364433	72364583	6:72364433-72364583	ENSG00000079841
chr6	72386473	72386643	6:72386473-72386643	-
chr6	72412313	72412483	6:72412313-72412483	ENSG00000229154
chr6	72418633	72418783	6:72418633-72418783	-
chr6	72422173	72422323	6:72422173-72422323	-
chr6	72425453	72425623	6:72425453-72425623	-
chr6	72446568	72446718	6:72446568-72446718	-
chr6	72460035	72460185	6:72460035-72460185	-
chr6	72461187	72461363	6:72461187-72461363	-
chr6	72464370	72464520	6:72464370-72464520	-
chr6	72464705	72464855	6:72464705-72464855	-
chr6	72465173	72465323	6:72465173-72465323	-
chr6	72467093	72467243	6:72467093-72467243	-
chr6	72504533	72504683	6:72504533-72504683	-
chr6	72526333	72526483	6:72526333-72526483	ENSG00000217483
chr6	72530267	72530423	6:72530267-72530423	ENSG00000217483
chr6	72533173	72533323	6:72533173-72533323	ENSG00000217483
chr6	72533757	72533907	6:72533757-72533907	ENSG00000217483
chr6	72534693	72534843	6:72534693-72534843	ENSG00000217483
chr6	72553093	72553243	6:72553093-72553243	-
chr6	72553613	72553763	6:72553613-72553763	ENSG00000217483,ENSG00000181514
chr6	72554313	72554483	6:72554313-72554483	ENSG00000217483,ENSG00000181514
chr6	72554813	72554963	6:72554813-72554963	-
chr6	72560370	72560520	6:72560370-72560520	-
chr6	72560990	72561140	6:72560990-72561140	-
chr6	72561290	72561440	6:72561290-72561440	-
chr6	72580056	72580226	6:72580056-72580226	ENSG00000181514
chr6	72580436	72580606	6:72580436-72580606	ENSG00000181514
chr6	72589226	72589376	6:72589226-72589376	ENSG00000181514
chr6	72615747	72615897	6:72615747-72615897	ENSG00000285844,ENSG00000185760
chr6	72616527	72616697	6:72616527-72616697	ENSG00000181514,ENSG00000285844,ENSG00000185760
chr6	72620507	72620657	6:72620507-72620657	ENSG00000285844,ENSG00000185760
chr6	72621247	72621397	6:72621247-72621397	ENSG00000285844,ENSG00000185760
chr6	72621547	72621697	6:72621547-72621697	ENSG00000285844,ENSG00000185760
chr6	72621927	72622077	6:72621927-72622077	ENSG00000285844,ENSG00000185760
chr6	72622287	72622437	6:72622287-72622437	ENSG00000285844,ENSG00000185760
chr6	72622827	72622977	6:72622827-72622977	ENSG00000285844,ENSG00000185760
chr6	72623187	72623337	6:72623187-72623337	ENSG00000285844,ENSG00000185760
chr6	72623367	72623517	6:72623367-72623517	ENSG00000285844,ENSG00000185760
chr6	72623967	72624117	6:72623967-72624117	ENSG00000285844,ENSG00000185760
chr6	72624687	72624837	6:72624687-72624837	ENSG00000285844,ENSG00000185760
chr6	72631607	72631757	6:72631607-72631757	ENSG00000285844,ENSG00000185760
chr6	72643367	72643517	6:72643367-72643517	-
chr6	72649687	72649837	6:72649687-72649837	ENSG00000181514,ENSG00000285844,ENSG00000185760
chr6	72650167	72650317	6:72650167-72650317	-
chr6	72650487	72650637	6:72650487-72650637	-
chr6	72651327	72651477	6:72651327-72651477	-
chr6	72657947	72658097	6:72657947-72658097	-
chr6	72675611	72675761	6:72675611-72675761	-
chr6	72677931	72678081	6:72677931-72678081	-
chr6	72687514	72687664	6:72687514-72687664	-
chr6	72689211	72689361	6:72689211-72689361	-
chr6	72705091	72705241	6:72705091-72705241	-
chr6	72720551	72720701	6:72720551-72720701	-
chr6	72745052	72745202	6:72745052-72745202	-
chr6	72746412	72746562	6:72746412-72746562	-
chr6	72748872	72749042	6:72748872-72749042	ENSG00000232422
chr6	72750092	72750242	6:72750092-72750242	-
chr6	72760532	72760682	6:72760532-72760682	-
chr6	72762572	72762722	6:72762572-72762722	-
chr6	72783232	72783382	6:72783232-72783382	-
chr6	72783792	72783942	6:72783792-72783942	ENSG00000232422
chr6	72784130	72784302	6:72784130-72784302	-
chr6	72784732	72784882	6:72784732-72784882	-
chr6	72787552	72787702	6:72787552-72787702	ENSG00000232422
chr6	72788292	72788442	6:72788292-72788442	-
chr6	72798312	72798462	6:72798312-72798462	-
chr6	72812232	72812382	6:72812232-72812382	-
chr6	72825372	72825522	6:72825372-72825522	-
chr6	72826172	72826322	6:72826172-72826322	-
chr6	72827132	72827302	6:72827132-72827302	-
chr6	72834732	72834882	6:72834732-72834882	-
chr6	72850232	72850382	6:72850232-72850382	-
chr6	72855609	72855759	6:72855609-72855759	-
chr6	72857932	72858082	6:72857932-72858082	-
chr6	72861092	72861242	6:72861092-72861242	-
chr6	72861952	72862122	6:72861952-72862122	-
chr6	72862272	72862462	6:72862272-72862462	-
chr6	72865612	72865762	6:72865612-72865762	-
chr6	72890812	72890962	6:72890812-72890962	-
chr6	72911872	72912022	6:72911872-72912022	-
chr6	72916432	72916582	6:72916432-72916582	-
chr6	72917032	72917221	6:72917032-72917221	-
chr6	72922512	72922662	6:72922512-72922662	-
chr6	72928272	72928422	6:72928272-72928422	-
chr6	72938179	72938329	6:72938179-72938329	-
chr6	72938852	72939002	6:72938852-72939002	-
chr6	72946852	72947002	6:72946852-72947002	ENSG00000232422
chr6	72950272	72950422	6:72950272-72950422	ENSG00000266180,ENSG00000232422
chr6	72950692	72950842	6:72950692-72950842	-
chr6	72952952	72953102	6:72952952-72953102	-
chr6	72953292	72953442	6:72953292-72953442	-
chr6	72953992	72954142	6:72953992-72954142	ENSG00000232422
chr6	72954972	72955122	6:72954972-72955122	ENSG00000266180,ENSG00000232422
chr6	72959951	72960102	6:72959951-72960102	ENSG00000266180,ENSG00000232422
chr6	72964056	72964206	6:72964056-72964206	ENSG00000266180
chr6	72966772	72966922	6:72966772-72966922	ENSG00000266180,ENSG00000232422
chr6	72968874	72969024	6:72968874-72969024	ENSG00000266180,ENSG00000232422
chr6	73006248	73006398	6:73006248-73006398	-
chr6	73012072	73012222	6:73012072-73012222	-
chr6	73032672	73032822	6:73032672-73032822	ENSG00000232422
chr6	73043032	73043182	6:73043032-73043182	ENSG00000185760
chr6	73045713	73045863	6:73045713-73045863	-
chr6	73050832	73050982	6:73050832-73050982	ENSG00000220515
chr6	73054292	73054442	6:73054292-73054442	ENSG00000220515
chr6	73058932	73059082	6:73058932-73059082	ENSG00000220515
chr6	73062912	73063102	6:73062912-73063102	ENSG00000232422,ENSG00000220515
chr6	73064372	73064522	6:73064372-73064522	ENSG00000220515
chr6	73074272	73074422	6:73074272-73074422	-
chr6	73079732	73079882	6:73079732-73079882	-
chr6	73105108	73105408	6:73105108-73105408	-
chr6	73109872	73110022	6:73109872-73110022	-
chr6	73121852	73122011	6:73121852-73122011	-
chr6	73130012	73130162	6:73130012-73130162	ENSG00000229154,ENSG00000234025
chr6	73131812	73131962	6:73131812-73131962	ENSG00000229154
chr6	73134852	73135002	6:73134852-73135002	ENSG00000229154
chr6	73153452	73153602	6:73153452-73153602	ENSG00000229154,ENSG00000234025
chr6	73180432	73180582	6:73180432-73180582	-
chr6	73181112	73181262	6:73181112-73181262	ENSG00000234025,ENSG00000251360
chr6	73203263	73203563	6:73203263-73203563	-
chr6	73207192	73207342	6:73207192-73207342	ENSG00000251360
chr6	73208367	73208517	6:73208367-73208517	ENSG00000251360
chr6	73234092	73234242	6:73234092-73234242	ENSG00000256980
chr6	73234391	73234541	6:73234391-73234541	ENSG00000256980
chr6	73234872	73235022	6:73234872-73235022	ENSG00000256980
chr6	73236252	73236402	6:73236252-73236402	ENSG00000229852,ENSG00000135314,ENSG00000251360,ENSG00000243501,ENSG00000256980
chr6	73244532	73244682	6:73244532-73244682	-
chr6	73262332	73262482	6:73262332-73262482	ENSG00000229852,ENSG00000135314,ENSG00000243501
chr6	73262732	73262882	6:73262732-73262882	ENSG00000229852,ENSG00000135314,ENSG00000243501
chr6	73263192	73263349	6:73263192-73263349	ENSG00000229852,ENSG00000135314,ENSG00000243501
chr6	73263752	73263902	6:73263752-73263902	ENSG00000229852,ENSG00000135314,ENSG00000243501
chr6	73285812	73285962	6:73285812-73285962	ENSG00000203909,ENSG00000226840,ENSG00000223389,ENSG00000234882,ENSG00000239626,ENSG00000229852,ENSG00000243501
chr6	73290592	73290742	6:73290592-73290742	ENSG00000234882,ENSG00000239626
chr6	73290844	73290994	6:73290844-73290994	ENSG00000234882,ENSG00000239626
chr6	73298252	73298402	6:73298252-73298402	ENSG00000234882,ENSG00000239626
chr6	73309332	73309482	6:73309332-73309482	ENSG00000135314
chr6	73309692	73309921	6:73309692-73309921	ENSG00000135314
chr6	73310072	73310259	6:73310072-73310259	ENSG00000223389,ENSG00000135314
chr6	73326692	73326862	6:73326692-73326862	ENSG00000203909,ENSG00000226840,ENSG00000223389
chr6	73328032	73328182	6:73328032-73328182	ENSG00000226840,ENSG00000223389
chr6	73340137	73340287	6:73340137-73340287	ENSG00000203909
chr6	73357752	73357902	6:73357752-73357902	ENSG00000231332,ENSG00000203908,ENSG00000203909
chr6	73368152	73368302	6:73368152-73368302	ENSG00000235174,ENSG00000231332,ENSG00000203907,ENSG00000203908,ENSG00000203909
chr6	73388812	73388962	6:73388812-73388962	ENSG00000080007,ENSG00000224221,ENSG00000235174,ENSG00000203907
chr6	73389052	73389248	6:73389052-73389248	ENSG00000080007,ENSG00000224221,ENSG00000203907
chr6	73392312	73392462	6:73392312-73392462	ENSG00000080007,ENSG00000224221,ENSG00000203907
chr6	73393443	73393593	6:73393443-73393593	ENSG00000080007,ENSG00000224221,ENSG00000203907
chr6	73394732	73394882	6:73394732-73394882	ENSG00000080007,ENSG00000224221,ENSG00000203907
chr6	73398752	73398902	6:73398752-73398902	ENSG00000080007,ENSG00000224221,ENSG00000203907
chr6	73409472	73409622	6:73409472-73409622	ENSG00000080007
chr6	73422532	73422737	6:73422532-73422737	-
chr6	73450492	73450642	6:73450492-73450642	ENSG00000164430
chr6	73451120	73451420	6:73451120-73451420	ENSG00000164430
chr6	73452212	73452382	6:73452212-73452382	ENSG00000207023,ENSG00000135297,ENSG00000164430
chr6	73456012	73456162	6:73456012-73456162	ENSG00000207023,ENSG00000135297,ENSG00000164430
chr6	73461212	73461362	6:73461212-73461362	ENSG00000207023,ENSG00000135297
chr6	73461672	73461822	6:73461672-73461822	ENSG00000271986,ENSG00000207023,ENSG00000135297,ENSG00000164430
chr6	73462792	73462942	6:73462792-73462942	ENSG00000207023,ENSG00000135297
chr6	73481985	73482285	6:73481985-73482285	ENSG00000271986
chr6	73494332	73494482	6:73494332-73494482	ENSG00000271986
chr6	73513572	73513722	6:73513572-73513722	-
chr6	73514052	73514202	6:73514052-73514202	-
chr6	73514532	73514682	6:73514532-73514682	-
chr6	73514852	73515002	6:73514852-73515002	-
chr6	73515752	73515902	6:73515752-73515902	ENSG00000218459,ENSG00000229862,ENSG00000156508,ENSG00000271986
chr6	73516172	73516322	6:73516172-73516322	ENSG00000229862,ENSG00000156508
chr6	73516552	73516702	6:73516552-73516702	-
chr6	73517032	73517182	6:73517032-73517182	-
chr6	73517916	73518066	6:73517916-73518066	-
chr6	73518222	73518372	6:73518222-73518372	-
chr6	73518817	73518967	6:73518817-73518967	ENSG00000229862,ENSG00000156508
chr6	73519232	73519382	6:73519232-73519382	-
chr6	73519532	73519682	6:73519532-73519682	-
chr6	73520172	73520322	6:73520172-73520322	ENSG00000223967,ENSG00000229862,ENSG00000156508
chr6	73521152	73521302	6:73521152-73521302	ENSG00000218459,ENSG00000223967,ENSG00000229862,ENSG00000156508,ENSG00000271986,ENSG00000207023,ENSG00000135297,ENSG00000164430
chr6	73521752	73521902	6:73521752-73521902	ENSG00000223967,ENSG00000229862,ENSG00000156508
chr6	73523472	73523622	6:73523472-73523622	-
chr6	73523852	73524002	6:73523852-73524002	ENSG00000223967
chr6	73526052	73526202	6:73526052-73526202	ENSG00000223967
chr6	73544545	73544695	6:73544545-73544695	-
chr6	73567092	73567242	6:73567092-73567242	-
chr6	73567392	73567542	6:73567392-73567542	-
chr6	73571352	73571502	6:73571352-73571502	-
chr6	73577692	73577842	6:73577692-73577842	-
chr6	73578892	73579042	6:73578892-73579042	-
chr6	73579932	73580082	6:73579932-73580082	ENSG00000218459,ENSG00000223967,ENSG00000229862,ENSG00000156508,ENSG00000271986,ENSG00000207023,ENSG00000135297,ENSG00000164430
chr6	73580492	73580792	6:73580492-73580792	ENSG00000218459,ENSG00000223967,ENSG00000229862,ENSG00000156508,ENSG00000271986,ENSG00000207023,ENSG00000135297,ENSG00000164430
chr6	73585632	73585802	6:73585632-73585802	-
chr6	73586152	73586302	6:73586152-73586302	-
chr6	73586472	73586622	6:73586472-73586622	-
chr6	73598232	73598382	6:73598232-73598382	-
chr6	73604180	73604330	6:73604180-73604330	-
chr6	73610552	73610702	6:73610552-73610702	ENSG00000218459,ENSG00000271986
chr6	73636192	73636342	6:73636192-73636342	ENSG00000119899
chr6	73640492	73640642	6:73640492-73640642	ENSG00000119899
chr6	73645852	73646002	6:73645852-73646002	ENSG00000119899
chr6	73646532	73646682	6:73646532-73646682	ENSG00000119899
chr6	73648272	73648422	6:73648272-73648422	ENSG00000119899
chr6	73652712	73652862	6:73652712-73652862	ENSG00000119899
chr6	73653172	73653322	6:73653172-73653322	ENSG00000119899
chr6	73654012	73654182	6:73654012-73654182	ENSG00000119899
chr6	73654332	73654482	6:73654332-73654482	ENSG00000119899
chr6	73654912	73655062	6:73654912-73655062	ENSG00000119899
chr6	73666552	73666702	6:73666552-73666702	-
chr6	73675612	73675762	6:73675612-73675762	-
chr6	73680392	73680542	6:73680392-73680542	-
chr6	73695172	73695342	6:73695172-73695342	ENSG00000156535,ENSG00000231652
chr6	73695672	73695822	6:73695672-73695822	ENSG00000156535,ENSG00000231652
chr6	73695972	73696122	6:73695972-73696122	ENSG00000156535,ENSG00000231652
chr6	73699813	73699963	6:73699813-73699963	ENSG00000231652
chr6	73704412	73704562	6:73704412-73704562	ENSG00000156535,ENSG00000231652
chr6	73710592	73710742	6:73710592-73710742	-
chr6	73712647	73712797	6:73712647-73712797	-
chr6	73715220	73715370	6:73715220-73715370	-
chr6	73722772	73722942	6:73722772-73722942	ENSG00000156535
chr6	73733172	73733322	6:73733172-73733322	-
chr6	73738632	73738782	6:73738632-73738782	-
chr6	73739232	73739382	6:73739232-73739382	-
chr6	73743713	73743863	6:73743713-73743863	-
chr6	73746912	73747062	6:73746912-73747062	-
chr6	73761140	73761290	6:73761140-73761290	-
chr6	73774472	73774622	6:73774472-73774622	-
chr6	73784152	73784302	6:73784152-73784302	-
chr6	73789112	73789262	6:73789112-73789262	ENSG00000156535
chr6	73791272	73791422	6:73791272-73791422	-
chr6	73791552	73791702	6:73791552-73791702	-
chr6	73791872	73792022	6:73791872-73792022	-
chr6	73798692	73798842	6:73798692-73798842	ENSG00000156535
chr6	73802012	73802162	6:73802012-73802162	-
chr6	73802452	73802602	6:73802452-73802602	-
chr6	73803572	73803742	6:73803572-73803742	ENSG00000156535
chr6	73823171	73823321	6:73823171-73823321	-
chr6	73832349	73832499	6:73832349-73832499	-
chr6	73855124	73855274	6:73855124-73855274	-
chr6	73855623	73855773	6:73855623-73855773	-
chr6	73858403	73858703	6:73858403-73858703	-
chr6	73870301	73870451	6:73870301-73870451	-
chr6	73878498	73878648	6:73878498-73878648	-
chr6	73879559	73879709	6:73879559-73879709	-
chr6	73886795	73886945	6:73886795-73886945	-
chr6	73898699	73898849	6:73898699-73898849	-
chr6	73924219	73924369	6:73924219-73924369	-
chr6	73942739	73942889	6:73942739-73942889	-
chr6	73944019	73944169	6:73944019-73944169	-
chr6	73944359	73944509	6:73944359-73944509	-
chr6	73951279	73951429	6:73951279-73951429	-
chr6	73970079	73970249	6:73970079-73970249	ENSG00000217268,ENSG00000279790
chr6	73978500	73978650	6:73978500-73978650	ENSG00000279790
chr6	73983519	73983669	6:73983519-73983669	ENSG00000217268,ENSG00000279790
chr6	73984659	73984809	6:73984659-73984809	ENSG00000217268,ENSG00000279790
chr6	73985919	73986069	6:73985919-73986069	ENSG00000217268
chr6	73986119	73986269	6:73986119-73986269	ENSG00000217268
chr6	74000714	74000864	6:74000714-74000864	ENSG00000217268
chr6	74039959	74040109	6:74039959-74040109	-
chr6	74044799	74044949	6:74044799-74044949	-
chr6	74047544	74047694	6:74047544-74047694	-
chr6	74057439	74057589	6:74057439-74057589	-
chr6	74060399	74060549	6:74060399-74060549	ENSG00000223786
chr6	74069339	74069489	6:74069339-74069489	ENSG00000223786,ENSG00000217268
chr6	74070279	74070429	6:74070279-74070429	ENSG00000223786
chr6	74073559	74073729	6:74073559-74073729	ENSG00000223786
chr6	74074059	74074209	6:74074059-74074209	ENSG00000223786
chr6	74075439	74075609	6:74075439-74075609	ENSG00000223786,ENSG00000217268
chr6	74088019	74088169	6:74088019-74088169	-
chr6	74091439	74091589	6:74091439-74091589	-
chr6	74100999	74101149	6:74100999-74101149	-
chr6	74115839	74115989	6:74115839-74115989	-
chr6	74138099	74138249	6:74138099-74138249	ENSG00000217178
chr6	74139362	74139512	6:74139362-74139512	-
chr6	74161499	74161649	6:74161499-74161649	-
chr6	74168039	74168189	6:74168039-74168189	-
chr6	74170193	74170409	6:74170193-74170409	-
chr6	74177624	74177774	6:74177624-74177774	-
chr6	74251416	74251566	6:74251416-74251566	-
chr6	74260039	74260229	6:74260039-74260229	ENSG00000217178
chr6	74277780	74277930	6:74277780-74277930	ENSG00000217178
chr6	74290008	74290158	6:74290008-74290158	ENSG00000217178
chr6	74333499	74333669	6:74333499-74333669	-
chr6	74343919	74344069	6:74343919-74344069	-
chr6	74356499	74356649	6:74356499-74356649	-
chr6	74357459	74357609	6:74357459-74357609	-
chr6	74366739	74366889	6:74366739-74366889	-
chr6	74368808	74369108	6:74368808-74369108	-
chr6	74369539	74369709	6:74369539-74369709	-
chr6	74369859	74370009	6:74369859-74370009	-
chr6	74403539	74403689	6:74403539-74403689	-
chr6	74404499	74404649	6:74404499-74404649	-
chr6	74408959	74409109	6:74408959-74409109	-
chr6	74409579	74409729	6:74409579-74409729	-
chr6	74415143	74415293	6:74415143-74415293	-
chr6	74434259	74434449	6:74434259-74434449	-
chr6	74447119	74447269	6:74447119-74447269	-
chr6	74458699	74458849	6:74458699-74458849	-
chr6	74491983	74492283	6:74491983-74492283	-
chr6	74519299	74519449	6:74519299-74519449	-
chr6	74535019	74535189	6:74535019-74535189	-
chr6	74552079	74552229	6:74552079-74552229	-
chr6	74568978	74569129	6:74568978-74569129	-
chr6	74574939	74575089	6:74574939-74575089	-
chr6	74578339	74578649	6:74578339-74578649	-
chr6	74582357	74582507	6:74582357-74582507	-
chr6	74585899	74586049	6:74585899-74586049	-
chr6	74597379	74597529	6:74597379-74597529	ENSG00000272243
chr6	74603799	74603949	6:74603799-74603949	ENSG00000272243
chr6	74606839	74606989	6:74606839-74606989	ENSG00000224583,ENSG00000218483,ENSG00000272243
chr6	74608019	74608169	6:74608019-74608169	ENSG00000218483
chr6	74608179	74608329	6:74608179-74608329	ENSG00000218483
chr6	74610019	74610169	6:74610019-74610169	ENSG00000218483
chr6	74637978	74638128	6:74637978-74638128	ENSG00000224583
chr6	74638599	74638749	6:74638599-74638749	ENSG00000224583
chr6	74671639	74671809	6:74671639-74671809	ENSG00000224583
chr6	74714099	74714249	6:74714099-74714249	-
chr6	74715485	74715635	6:74715485-74715635	-
chr6	74715799	74715949	6:74715799-74715949	-
chr6	74731399	74731549	6:74731399-74731549	ENSG00000272243
chr6	74732039	74732189	6:74732039-74732189	ENSG00000272243
chr6	74734319	74734469	6:74734319-74734469	ENSG00000272243
chr6	74734659	74734809	6:74734659-74734809	-
chr6	74735039	74735189	6:74735039-74735189	ENSG00000272243
chr6	74735439	74735589	6:74735439-74735589	ENSG00000272243
chr6	74749639	74749789	6:74749639-74749789	-
chr6	74749899	74750049	6:74749899-74750049	-
chr6	74755839	74755989	6:74755839-74755989	-
chr6	74768219	74768369	6:74768219-74768369	-
chr6	74774879	74775029	6:74774879-74775029	-
chr6	74780979	74781129	6:74780979-74781129	-
chr6	74785379	74785529	6:74785379-74785529	-
chr6	74806467	74806617	6:74806467-74806617	-
chr6	74835079	74835230	6:74835079-74835230	-
chr6	74851699	74851849	6:74851699-74851849	ENSG00000219736
chr6	74867461	74867611	6:74867461-74867611	ENSG00000219736
chr6	74871859	74872009	6:74871859-74872009	ENSG00000219736
chr6	74873939	74874089	6:74873939-74874089	-
chr6	74879279	74879449	6:74879279-74879449	ENSG00000219736
chr6	74882142	74882292	6:74882142-74882292	-
chr6	74891399	74891549	6:74891399-74891549	-
chr6	74891679	74891829	6:74891679-74891829	-
chr6	74899499	74899669	6:74899499-74899669	-
chr6	74931639	74931789	6:74931639-74931789	ENSG00000219736
chr6	74932619	74932769	6:74932619-74932769	-
chr6	74939419	74939569	6:74939419-74939569	-
chr6	74939819	74939969	6:74939819-74939969	-
chr6	74940379	74940529	6:74940379-74940529	-
chr6	74944464	74944614	6:74944464-74944614	-
chr6	74947059	74947209	6:74947059-74947209	-
chr6	74973599	74973749	6:74973599-74973749	-
chr6	74977022	74977172	6:74977022-74977172	-
chr6	74991999	74992189	6:74991999-74992189	-
chr6	75012139	75012289	6:75012139-75012289	-
chr6	75023329	75023479	6:75023329-75023479	-
chr6	75023759	75023909	6:75023759-75023909	-
chr6	75024959	75025109	6:75024959-75025109	-
chr6	75025519	75025669	6:75025519-75025669	-
chr6	75065599	75065769	6:75065599-75065769	-
chr6	75077819	75077969	6:75077819-75077969	-
chr6	75082019	75082169	6:75082019-75082169	-
chr6	75090700	75090850	6:75090700-75090850	-
chr6	75091679	75091829	6:75091679-75091829	-
chr6	75092512	75092662	6:75092512-75092662	-
chr6	75094759	75094909	6:75094759-75094909	ENSG00000111799
chr6	75098859	75099009	6:75098859-75099009	ENSG00000111799
chr6	75101999	75102149	6:75101999-75102149	-
chr6	75102399	75102549	6:75102399-75102549	-
chr6	75113571	75113721	6:75113571-75113721	-
chr6	75115659	75115809	6:75115659-75115809	-
chr6	75129259	75129409	6:75129259-75129409	-
chr6	75130939	75131089	6:75130939-75131089	-
chr6	75143299	75143469	6:75143299-75143469	ENSG00000111799
chr6	75147619	75147769	6:75147619-75147769	-
chr6	75149399	75149549	6:75149399-75149549	ENSG00000111799
chr6	75149779	75149929	6:75149779-75149929	-
chr6	75157459	75157609	6:75157459-75157609	-
chr6	75166359	75166509	6:75166359-75166509	-
chr6	75171299	75171449	6:75171299-75171449	-
chr6	75171639	75171789	6:75171639-75171789	-
chr6	75178879	75179029	6:75178879-75179029	-
chr6	75183219	75183369	6:75183219-75183369	-
chr6	75196259	75196409	6:75196259-75196409	-
chr6	75196499	75196649	6:75196499-75196649	-
chr6	75197862	75198012	6:75197862-75198012	-
chr6	75199979	75200129	6:75199979-75200129	-
chr6	75201199	75201349	6:75201199-75201349	-
chr6	75201943	75202093	6:75201943-75202093	-
chr6	75202499	75202649	6:75202499-75202649	-
chr6	75202819	75202969	6:75202819-75202969	-
chr6	75203919	75204100	6:75203919-75204100	-
chr6	75204299	75204469	6:75204299-75204469	ENSG00000111799
chr6	75205339	75205489	6:75205339-75205489	ENSG00000111799
chr6	75206059	75206209	6:75206059-75206209	ENSG00000111799
chr6	75207359	75207509	6:75207359-75207509	-
chr6	75207999	75208149	6:75207999-75208149	-
chr6	75209019	75209169	6:75209019-75209169	ENSG00000111799
chr6	75211259	75211409	6:75211259-75211409	ENSG00000111799
chr6	75213219	75213379	6:75213219-75213379	-
chr6	75217259	75217429	6:75217259-75217429	-
chr6	75220459	75220609	6:75220459-75220609	-
chr6	75230579	75230729	6:75230579-75230729	ENSG00000112695
chr6	75234579	75234729	6:75234579-75234729	-
chr6	75243799	75243949	6:75243799-75243949	ENSG00000252137,ENSG00000225793,ENSG00000112695
chr6	75244239	75244389	6:75244239-75244389	-
chr6	75266839	75267009	6:75266839-75267009	ENSG00000112697
chr6	75272259	75272409	6:75272259-75272409	ENSG00000112697
chr6	75275199	75275349	6:75275199-75275349	ENSG00000112697
chr6	75278813	75278963	6:75278813-75278963	ENSG00000112697
chr6	75279499	75279649	6:75279499-75279649	ENSG00000112697
chr6	75280299	75280449	6:75280299-75280449	ENSG00000225793,ENSG00000112697
chr6	75280559	75280709	6:75280559-75280709	ENSG00000225793,ENSG00000112697
chr6	75282833	75282983	6:75282833-75282983	-
chr6	75284139	75284289	6:75284139-75284289	-
chr6	75284379	75284529	6:75284379-75284529	-
chr6	75284839	75284989	6:75284839-75284989	ENSG00000200091,ENSG00000252137,ENSG00000220730,ENSG00000225793,ENSG00000112697,ENSG00000112695
chr6	75297319	75297489	6:75297319-75297489	ENSG00000225793
chr6	75300159	75300309	6:75300159-75300309	-
chr6	75317559	75317729	6:75317559-75317729	ENSG00000237174,ENSG00000203489
chr6	75317939	75318149	6:75317939-75318149	ENSG00000203489
chr6	75326719	75326869	6:75326719-75326869	-
chr6	75331239	75331389	6:75331239-75331389	-
chr6	75334759	75334929	6:75334759-75334929	ENSG00000237174,ENSG00000203489,ENSG00000118407
chr6	75344899	75345049	6:75344899-75345049	ENSG00000237174
chr6	75348079	75348229	6:75348079-75348229	ENSG00000237174
chr6	75349459	75349629	6:75349459-75349629	ENSG00000237174
chr6	75349939	75350089	6:75349939-75350089	ENSG00000237174
chr6	75368179	75368329	6:75368179-75368329	ENSG00000237174
chr6	75368979	75369129	6:75368979-75369129	ENSG00000237174
chr6	75376459	75376637	6:75376459-75376637	-
chr6	75382119	75382269	6:75382119-75382269	-
chr6	75386199	75386349	6:75386199-75386349	-
chr6	75402359	75402529	6:75402359-75402529	ENSG00000221332
chr6	75402919	75403069	6:75402919-75403069	ENSG00000221332
chr6	75403619	75403769	6:75403619-75403769	ENSG00000221332
chr6	75409399	75409549	6:75409399-75409549	ENSG00000221332
chr6	75413059	75413209	6:75413059-75413209	ENSG00000263533,ENSG00000221332
chr6	75422055	75422205	6:75422055-75422205	ENSG00000263533
chr6	75422399	75422549	6:75422399-75422549	ENSG00000263533
chr6	75431442	75431592	6:75431442-75431592	ENSG00000263533
chr6	75436999	75437149	6:75436999-75437149	ENSG00000263533
chr6	75437399	75437549	6:75437399-75437549	ENSG00000263533
chr6	75437679	75437829	6:75437679-75437829	ENSG00000263533
chr6	75438219	75438369	6:75438219-75438369	-
chr6	75438659	75438809	6:75438659-75438809	ENSG00000263533
chr6	75449739	75449889	6:75449739-75449889	ENSG00000238156
chr6	75458939	75459089	6:75458939-75459089	ENSG00000201291,ENSG00000217680,ENSG00000238156,ENSG00000237174
chr6	75460079	75460229	6:75460079-75460229	ENSG00000201291,ENSG00000217680
chr6	75460779	75460929	6:75460779-75460929	ENSG00000201291,ENSG00000217680,ENSG00000238156
chr6	75473699	75473849	6:75473699-75473849	ENSG00000201291,ENSG00000217680
chr6	75480519	75480669	6:75480519-75480669	ENSG00000201291
chr6	75481202	75481352	6:75481202-75481352	-
chr6	75481519	75481669	6:75481519-75481669	ENSG00000201291
chr6	75482039	75482189	6:75482039-75482189	ENSG00000219722,ENSG00000201291,ENSG00000217680,ENSG00000118407
chr6	75487519	75487669	6:75487519-75487669	ENSG00000118407
chr6	75488159	75488309	6:75488159-75488309	ENSG00000219722,ENSG00000201291,ENSG00000118407
chr6	75488859	75489009	6:75488859-75489009	ENSG00000118407
chr6	75489219	75489369	6:75489219-75489369	ENSG00000118407
chr6	75493779	75493929	6:75493779-75493929	ENSG00000219722,ENSG00000118407
chr6	75496239	75496409	6:75496239-75496409	ENSG00000219722,ENSG00000118407
chr6	75504939	75505089	6:75504939-75505089	ENSG00000219722
chr6	75524459	75524629	6:75524459-75524629	-
chr6	75526639	75526789	6:75526639-75526789	ENSG00000252137,ENSG00000220730
chr6	75528579	75528749	6:75528579-75528749	-
chr6	75530819	75530969	6:75530819-75530969	-
chr6	75532639	75532790	6:75532639-75532790	-
chr6	75546499	75546649	6:75546499-75546649	ENSG00000252137,ENSG00000220730
chr6	75550639	75550789	6:75550639-75550789	ENSG00000220730
chr6	75556091	75556241	6:75556091-75556241	-
chr6	75556459	75556609	6:75556459-75556609	ENSG00000220730
chr6	75563119	75563269	6:75563119-75563269	ENSG00000220730
chr6	75570799	75570949	6:75570799-75570949	ENSG00000252137,ENSG00000220730
chr6	75601039	75601189	6:75601039-75601189	ENSG00000112701,ENSG00000252137
chr6	75601659	75601929	6:75601659-75601929	ENSG00000200091,ENSG00000252498,ENSG00000217488,ENSG00000112701,ENSG00000252137,ENSG00000220730
chr6	75601999	75602149	6:75601999-75602149	ENSG00000200091,ENSG00000252498,ENSG00000217488,ENSG00000112701,ENSG00000252137,ENSG00000220730
chr6	75602239	75602389	6:75602239-75602389	ENSG00000112701
chr6	75602939	75603239	6:75602939-75603239	ENSG00000112701,ENSG00000252137
chr6	75603659	75603809	6:75603659-75603809	ENSG00000112701,ENSG00000252137
chr6	75603999	75604149	6:75603999-75604149	ENSG00000112701,ENSG00000252137
chr6	75607850	75608000	6:75607850-75608000	ENSG00000217488,ENSG00000112701
chr6	75610019	75610169	6:75610019-75610169	ENSG00000200091,ENSG00000252498,ENSG00000217488,ENSG00000112701,ENSG00000252137,ENSG00000220730
chr6	75611179	75611329	6:75611179-75611329	ENSG00000217488
chr6	75611539	75611689	6:75611539-75611689	ENSG00000217488
chr6	75612139	75612289	6:75612139-75612289	ENSG00000217488
chr6	75613119	75613269	6:75613119-75613269	ENSG00000217488
chr6	75619599	75619749	6:75619599-75619749	ENSG00000217488
chr6	75620559	75620709	6:75620559-75620709	ENSG00000200091,ENSG00000252498,ENSG00000217488,ENSG00000112701,ENSG00000252137,ENSG00000220730
chr6	75632319	75632469	6:75632319-75632469	ENSG00000200091,ENSG00000252498,ENSG00000112701
chr6	75633159	75633309	6:75633159-75633309	ENSG00000200091,ENSG00000252498,ENSG00000112701
chr6	75668627	75668777	6:75668627-75668777	ENSG00000200091
chr6	75691121	75691289	6:75691121-75691289	-
chr6	75693639	75693789	6:75693639-75693789	ENSG00000200091,ENSG00000252498
chr6	75724319	75724469	6:75724319-75724469	-
chr6	75736019	75736169	6:75736019-75736169	ENSG00000196586,ENSG00000285401
chr6	75748718	75748988	6:75748718-75748988	ENSG00000196586,ENSG00000285401
chr6	75749098	75749248	6:75749098-75749248	ENSG00000196586,ENSG00000285401
chr6	75749698	75749848	6:75749698-75749848	ENSG00000196586,ENSG00000285401
chr6	75751638	75751788	6:75751638-75751788	ENSG00000252156,ENSG00000196586
chr6	75752518	75752668	6:75752518-75752668	ENSG00000196586
chr6	75754038	75754188	6:75754038-75754188	ENSG00000252156,ENSG00000196586,ENSG00000285401
chr6	75775335	75775485	6:75775335-75775485	ENSG00000252156
chr6	75781978	75782128	6:75781978-75782128	ENSG00000252156
chr6	75792011	75792311	6:75792011-75792311	-
chr6	75818618	75818768	6:75818618-75818768	-
chr6	75831058	75831232	6:75831058-75831232	-
chr6	75831558	75831708	6:75831558-75831708	-
chr6	75855178	75855328	6:75855178-75855328	ENSG00000223169,ENSG00000252156
chr6	75882878	75883028	6:75882878-75883028	ENSG00000223169
chr6	75893458	75893608	6:75893458-75893608	ENSG00000223169,ENSG00000252156,ENSG00000196586
chr6	75922348	75922498	6:75922348-75922498	ENSG00000200040
chr6	75931118	75931268	6:75931118-75931268	ENSG00000200040,ENSG00000112706
chr6	75931390	75931540	6:75931390-75931540	ENSG00000200040
chr6	75932184	75932334	6:75932184-75932334	ENSG00000200040,ENSG00000112706
chr6	75933718	75933868	6:75933718-75933868	ENSG00000200040,ENSG00000112706
chr6	75934703	75934853	6:75934703-75934853	ENSG00000200040,ENSG00000112706
chr6	75935038	75935208	6:75935038-75935208	ENSG00000280511,ENSG00000238697,ENSG00000222652,ENSG00000200040,ENSG00000112706
chr6	75952218	75952368	6:75952218-75952368	-
chr6	75997758	75997908	6:75997758-75997908	-
chr6	76026258	76026408	6:76026258-76026408	ENSG00000222652
chr6	76037565	76037715	6:76037565-76037715	ENSG00000222652
chr6	76162806	76162956	6:76162806-76162956	-
chr6	76172830	76172980	6:76172830-76172980	-
chr6	76213333	76213483	6:76213333-76213483	-
chr6	76287499	76287649	6:76287499-76287649	-
chr6	76321233	76321383	6:76321233-76321383	-
chr6	76353563	76353713	6:76353563-76353713	-
chr6	76490428	76490719	6:76490428-76490719	ENSG00000238697
chr6	76535229	76535379	6:76535229-76535379	ENSG00000280511,ENSG00000272445
chr6	76537474	76537624	6:76537474-76537624	ENSG00000280511,ENSG00000272445
chr6	76592718	76592868	6:76592718-76592868	ENSG00000236635
chr6	76619091	76619241	6:76619091-76619241	ENSG00000236635
chr6	76629530	76629680	6:76629530-76629680	-
chr6	76681938	76682088	6:76681938-76682088	ENSG00000231762
chr6	76682938	76683128	6:76682938-76683128	ENSG00000231762
chr6	76685035	76685185	6:76685035-76685185	ENSG00000231762
chr6	76697698	76697848	6:76697698-76697848	ENSG00000231762
chr6	76706718	76706868	6:76706718-76706868	ENSG00000231762
chr6	76708718	76708868	6:76708718-76708868	-
chr6	76743049	76743199	6:76743049-76743199	-
chr6	76770278	76770428	6:76770278-76770428	ENSG00000271945
chr6	76770538	76770688	6:76770538-76770688	ENSG00000271945
chr6	76771178	76771328	6:76771178-76771328	ENSG00000271945
chr6	76774878	76775028	6:76774878-76775028	ENSG00000271945
chr6	76814598	76814748	6:76814598-76814748	-
chr6	76843178	76843328	6:76843178-76843328	-
chr6	76852918	76853068	6:76852918-76853068	-
chr6	76863018	76863168	6:76863018-76863168	-
chr6	76866338	76866488	6:76866338-76866488	-
chr6	76866638	76866788	6:76866638-76866788	-
chr6	76877038	76877188	6:76877038-76877188	ENSG00000272445,ENSG00000238697
chr6	76886155	76886308	6:76886155-76886308	-
chr6	76888562	76888712	6:76888562-76888712	-
chr6	76892383	76892533	6:76892383-76892533	-
chr6	76940278	76940448	6:76940278-76940448	-
chr6	76972198	76972348	6:76972198-76972348	-
chr6	77015458	77015608	6:77015458-77015608	ENSG00000222652
chr6	77031373	77031523	6:77031373-77031523	-
chr6	77034258	77034408	6:77034258-77034408	ENSG00000231762,ENSG00000280511,ENSG00000272445,ENSG00000238697,ENSG00000222652
chr6	77038958	77039108	6:77038958-77039108	-
chr6	77040678	77040828	6:77040678-77040828	-
chr6	77072738	77072888	6:77072738-77072888	-
chr6	77089902	77090052	6:77089902-77090052	-
chr6	77093058	77093208	6:77093058-77093208	-
chr6	77106878	77107128	6:77106878-77107128	-
chr6	77124751	77124901	6:77124751-77124901	-
chr6	77135879	77136029	6:77135879-77136029	-
chr6	77136198	77136442	6:77136198-77136442	-
chr6	77140378	77140528	6:77140378-77140528	-
chr6	77173618	77173768	6:77173618-77173768	-
chr6	77178600	77178750	6:77178600-77178750	-
chr6	77178938	77179108	6:77178938-77179108	ENSG00000238697,ENSG00000222652
chr6	77204058	77204208	6:77204058-77204208	-
chr6	77206078	77206228	6:77206078-77206228	-
chr6	77231585	77231748	6:77231585-77231748	-
chr6	77292838	77292988	6:77292838-77292988	-
chr6	77293378	77293548	6:77293378-77293548	ENSG00000269964,ENSG00000280511,ENSG00000272445,ENSG00000238697
chr6	77324958	77325108	6:77324958-77325108	ENSG00000269964,ENSG00000276064,ENSG00000280511,ENSG00000238697,ENSG00000222652
chr6	77326158	77326308	6:77326158-77326308	-
chr6	77327458	77327608	6:77327458-77327608	-
chr6	77327758	77327908	6:77327758-77327908	-
chr6	77341478	77341628	6:77341478-77341628	ENSG00000276064
chr6	77367858	77368008	6:77367858-77368008	-
chr6	77368718	77368868	6:77368718-77368868	-
chr6	77369098	77369248	6:77369098-77369248	-
chr6	77375042	77375192	6:77375042-77375192	-
chr6	77397678	77397828	6:77397678-77397828	-
chr6	77401998	77402148	6:77401998-77402148	-
chr6	77403558	77403708	6:77403558-77403708	-
chr6	77417578	77417728	6:77417578-77417728	-
chr6	77424938	77425088	6:77424938-77425088	-
chr6	77425255	77425405	6:77425255-77425405	-
chr6	77425778	77425948	6:77425778-77425948	ENSG00000219253
chr6	77447378	77447528	6:77447378-77447528	ENSG00000219253
chr6	77450360	77450510	6:77450360-77450510	-
chr6	77451018	77451168	6:77451018-77451168	ENSG00000219253
chr6	77455411	77455561	6:77455411-77455561	-
chr6	77456658	77456808	6:77456658-77456808	ENSG00000269964,ENSG00000219253,ENSG00000135312,ENSG00000231762,ENSG00000280511,ENSG00000272445,ENSG00000238697
chr6	77457818	77457968	6:77457818-77457968	ENSG00000269964,ENSG00000219253,ENSG00000135312,ENSG00000231762,ENSG00000280511,ENSG00000272445,ENSG00000238697
chr6	77463508	77463808	6:77463508-77463808	-
chr6	77466098	77466254	6:77466098-77466254	ENSG00000219253,ENSG00000135312
chr6	77466478	77466628	6:77466478-77466628	ENSG00000219253,ENSG00000135312
chr6	77634162	77634312	6:77634162-77634312	ENSG00000269964
chr6	77740518	77740688	6:77740518-77740688	ENSG00000269964
chr6	77760619	77760769	6:77760619-77760769	-
chr6	77808934	77809084	6:77808934-77809084	-
chr6	77868728	77868878	6:77868728-77868878	-
chr6	78000652	78000802	6:78000652-78000802	-
chr6	78065809	78065959	6:78065809-78065959	-
chr6	78094338	78094488	6:78094338-78094488	-
chr6	78123704	78123854	6:78123704-78123854	-
chr6	78131498	78131648	6:78131498-78131648	-
chr6	78167704	78168004	6:78167704-78168004	-
chr6	78243658	78243808	6:78243658-78243808	-
chr6	78269699	78269849	6:78269699-78269849	-
chr6	78374648	78374798	6:78374648-78374798	-
chr6	78436458	78436608	6:78436458-78436608	-
chr6	78483678	78483828	6:78483678-78483828	-
chr6	78489934	78490084	6:78489934-78490084	-
chr6	78505278	78505428	6:78505278-78505428	-
chr6	78511118	78511268	6:78511118-78511268	-
chr6	78533518	78533668	6:78533518-78533668	-
chr6	78538138	78538296	6:78538138-78538296	-
chr6	78589558	78589708	6:78589558-78589708	-
chr6	78594858	78595008	6:78594858-78595008	-
chr6	78599078	78599248	6:78599078-78599248	ENSG00000230309,ENSG00000269964,ENSG00000219253,ENSG00000280511,ENSG00000272445,ENSG00000238697
chr6	78599638	78599788	6:78599638-78599788	-
chr6	78606018	78606188	6:78606018-78606188	ENSG00000230309,ENSG00000269964
chr6	78607338	78607488	6:78607338-78607488	ENSG00000230309
chr6	78612018	78612168	6:78612018-78612168	ENSG00000230309
chr6	78614978	78615128	6:78614978-78615128	-
chr6	78615281	78615431	6:78615281-78615431	-
chr6	78619178	78619328	6:78619178-78619328	ENSG00000230309
chr6	78629218	78629488	6:78629218-78629488	-
chr6	78693958	78694108	6:78693958-78694108	-
chr6	78700812	78700962	6:78700812-78700962	-
chr6	78701118	78701337	6:78701118-78701337	-
chr6	78701538	78701688	6:78701538-78701688	-
chr6	78746578	78746728	6:78746578-78746728	ENSG00000269964
chr6	78749438	78749588	6:78749438-78749588	-
chr6	78770918	78771068	6:78770918-78771068	-
chr6	78810258	78810408	6:78810258-78810408	ENSG00000229495
chr6	78810878	78811048	6:78810878-78811048	ENSG00000229495
chr6	78811202	78811502	6:78811202-78811502	ENSG00000229495
chr6	78831618	78831788	6:78831618-78831788	-
chr6	78832218	78832376	6:78832218-78832376	-
chr6	78835938	78836088	6:78835938-78836088	-
chr6	78861614	78861764	6:78861614-78861764	ENSG00000146243
chr6	78867438	78867588	6:78867438-78867588	ENSG00000146243
chr6	78868178	78868328	6:78868178-78868328	ENSG00000146243
chr6	78868475	78868625	6:78868475-78868625	ENSG00000146243
chr6	78904982	78905132	6:78904982-78905132	-
chr6	78909456	78909628	6:78909456-78909628	ENSG00000146243
chr6	78910498	78910648	6:78910498-78910648	-
chr6	78910818	78910968	6:78910818-78910968	-
chr6	78911298	78911448	6:78911298-78911448	-
chr6	78912033	78912183	6:78912033-78912183	-
chr6	78926178	78926328	6:78926178-78926328	-
chr6	78942558	78942708	6:78942558-78942708	-
chr6	78947627	78947777	6:78947627-78947777	-
chr6	78948118	78948268	6:78948118-78948268	-
chr6	78996078	78996228	6:78996078-78996228	-
chr6	78997678	78997828	6:78997678-78997828	-
chr6	78999858	79000008	6:78999858-79000008	-
chr6	79004398	79004548	6:79004398-79004548	-
chr6	79005024	79005324	6:79005024-79005324	-
chr6	79005875	79006025	6:79005875-79006025	-
chr6	79031914	79032068	6:79031914-79032068	-
chr6	79032298	79032448	6:79032298-79032448	-
chr6	79040240	79040390	6:79040240-79040390	-
chr6	79048738	79048888	6:79048738-79048888	-
chr6	79067958	79068108	6:79067958-79068108	ENSG00000217512
chr6	79070327	79070477	6:79070327-79070477	ENSG00000217512
chr6	79070498	79070648	6:79070498-79070648	ENSG00000217512
chr6	79075778	79075928	6:79075778-79075928	-
chr6	79076138	79076288	6:79076138-79076288	ENSG00000286340,ENSG00000146247
chr6	79076958	79077108	6:79076958-79077108	ENSG00000286340,ENSG00000217512,ENSG00000146247
chr6	79077278	79077428	6:79077278-79077428	ENSG00000286340,ENSG00000217512,ENSG00000146247
chr6	79078198	79078348	6:79078198-79078348	ENSG00000286340,ENSG00000217512,ENSG00000146247
chr6	79078478	79078628	6:79078478-79078628	ENSG00000218029,ENSG00000270362,ENSG00000118418,ENSG00000286340,ENSG00000217512,ENSG00000146247
chr6	79079818	79079968	6:79079818-79079968	ENSG00000286340,ENSG00000217512,ENSG00000146247
chr6	79084803	79084953	6:79084803-79084953	-
chr6	79115656	79115806	6:79115656-79115806	-
chr6	79117878	79118034	6:79117878-79118034	-
chr6	79137798	79137948	6:79137798-79137948	-
chr6	79138258	79138408	6:79138258-79138408	-
chr6	79168398	79168548	6:79168398-79168548	-
chr6	79171018	79171188	6:79171018-79171188	ENSG00000218029
chr6	79189218	79189388	6:79189218-79189388	-
chr6	79208918	79209068	6:79208918-79209068	-
chr6	79215298	79215468	6:79215298-79215468	-
chr6	79230255	79230405	6:79230255-79230405	-
chr6	79233598	79233748	6:79233598-79233748	ENSG00000270362,ENSG00000118418
chr6	79233858	79234028	6:79233858-79234028	ENSG00000270362,ENSG00000118418
chr6	79234698	79234848	6:79234698-79234848	ENSG00000218029,ENSG00000270362,ENSG00000118418
chr6	79240627	79240777	6:79240627-79240777	-
chr6	79250318	79250468	6:79250318-79250468	-
chr6	79257498	79257668	6:79257498-79257668	ENSG00000218029,ENSG00000286042,ENSG00000201464,ENSG00000220154
chr6	79257878	79258028	6:79257878-79258028	ENSG00000218029,ENSG00000286042,ENSG00000201464
chr6	79269938	79270108	6:79269938-79270108	ENSG00000218029,ENSG00000286042,ENSG00000201464,ENSG00000220154
chr6	79277238	79277388	6:79277238-79277388	ENSG00000220154
chr6	79301378	79301528	6:79301378-79301528	ENSG00000286042,ENSG00000201464
chr6	79307698	79307848	6:79307698-79307848	ENSG00000286042,ENSG00000201464
chr6	79332678	79332828	6:79332678-79332828	ENSG00000218029,ENSG00000217786,ENSG00000286042
chr6	79334838	79334988	6:79334838-79334988	ENSG00000218029,ENSG00000217786,ENSG00000286042
chr6	79377298	79377448	6:79377298-79377448	-
chr6	79385478	79385628	6:79385478-79385628	-
chr6	79413678	79413828	6:79413678-79413828	ENSG00000231533,ENSG00000262048,ENSG00000218029
chr6	79420098	79420248	6:79420098-79420248	ENSG00000231533
chr6	79421278	79421428	6:79421278-79421428	ENSG00000231533
chr6	79421858	79422008	6:79421858-79422008	ENSG00000218748,ENSG00000231533,ENSG00000262048,ENSG00000218029
chr6	79432798	79432948	6:79432798-79432948	ENSG00000218748
chr6	79436378	79436528	6:79436378-79436528	ENSG00000218748
chr6	79438138	79438308	6:79438138-79438308	ENSG00000218748
chr6	79453818	79453988	6:79453818-79453988	ENSG00000218748
chr6	79466338	79466488	6:79466338-79466488	-
chr6	79468178	79468328	6:79468178-79468328	-
chr6	79469458	79469608	6:79469458-79469608	-
chr6	79470278	79470428	6:79470278-79470428	-
chr6	79498978	79499128	6:79498978-79499128	-
chr6	79520678	79520828	6:79520678-79520828	-
chr6	79525858	79526008	6:79525858-79526008	-
chr6	79536698	79536848	6:79536698-79536848	ENSG00000287811,ENSG00000135338
chr6	79537418	79537568	6:79537418-79537568	ENSG00000272137,ENSG00000287811,ENSG00000135338
chr6	79537858	79538008	6:79537858-79538008	ENSG00000287811,ENSG00000135338
chr6	79538618	79538768	6:79538618-79538768	ENSG00000287811,ENSG00000135338
chr6	79543538	79543688	6:79543538-79543688	-
chr6	79544398	79544548	6:79544398-79544548	ENSG00000287811,ENSG00000135338
chr6	79545098	79545268	6:79545098-79545268	ENSG00000279659,ENSG00000272137,ENSG00000261970,ENSG00000287811,ENSG00000135338,ENSG00000218029
chr6	79545991	79546141	6:79545991-79546141	-
chr6	79546298	79546448	6:79546298-79546448	ENSG00000261970
chr6	79557778	79557928	6:79557778-79557928	ENSG00000272137,ENSG00000261970
chr6	79570238	79570408	6:79570238-79570408	ENSG00000279659,ENSG00000272137
chr6	79570578	79570728	6:79570578-79570728	ENSG00000279659,ENSG00000272137
chr6	79570858	79571008	6:79570858-79571008	ENSG00000279659,ENSG00000272137
chr6	79571148	79571298	6:79571148-79571298	ENSG00000279659
chr6	79574738	79574888	6:79574738-79574888	ENSG00000279659,ENSG00000272137
chr6	79586678	79586828	6:79586678-79586828	-
chr6	79601038	79601188	6:79601038-79601188	-
chr6	79608463	79608613	6:79608463-79608613	-
chr6	79630905	79631055	6:79630905-79631055	ENSG00000198478
chr6	79631178	79631348	6:79631178-79631348	ENSG00000198478
chr6	79635318	79635468	6:79635318-79635468	ENSG00000198478
chr6	79672018	79672168	6:79672018-79672168	-
chr6	79672718	79672888	6:79672718-79672888	-
chr6	79694758	79694908	6:79694758-79694908	-
chr6	79713798	79713948	6:79713798-79713948	-
chr6	79719058	79719208	6:79719058-79719208	-
chr6	79719718	79719868	6:79719718-79719868	-
chr6	79736702	79736852	6:79736702-79736852	-
chr6	79737258	79737408	6:79737258-79737408	-
chr6	79762438	79762588	6:79762438-79762588	-
chr6	79764819	79764969	6:79764819-79764969	-
chr6	79778078	79778228	6:79778078-79778228	ENSG00000220918
chr6	79809138	79809288	6:79809138-79809288	ENSG00000235357
chr6	79810407	79810557	6:79810407-79810557	ENSG00000235357
chr6	79813558	79813708	6:79813558-79813708	ENSG00000235357
chr6	79813978	79814128	6:79813978-79814128	ENSG00000220918,ENSG00000235357
chr6	79818598	79818748	6:79818598-79818748	-
chr6	79821952	79822102	6:79821952-79822102	-
chr6	79824338	79824488	6:79824338-79824488	-
chr6	79835858	79836008	6:79835858-79836008	ENSG00000220918,ENSG00000235357
chr6	79868258	79868408	6:79868258-79868408	ENSG00000233835,ENSG00000285586,ENSG00000220918
chr6	79869698	79869848	6:79869698-79869848	ENSG00000233835,ENSG00000285586,ENSG00000220918
chr6	79873098	79873248	6:79873098-79873248	ENSG00000233835,ENSG00000285586,ENSG00000220918
chr6	79895064	79895248	6:79895064-79895248	-
chr6	79901918	79902068	6:79901918-79902068	-
chr6	79903054	79903204	6:79903054-79903204	-
chr6	79946418	79946568	6:79946418-79946568	ENSG00000220311,ENSG00000218582,ENSG00000287816,ENSG00000118402
chr6	79946838	79946988	6:79946838-79946988	ENSG00000220311,ENSG00000218582,ENSG00000287816,ENSG00000118402
chr6	79947498	79947668	6:79947498-79947668	ENSG00000220311,ENSG00000218582,ENSG00000287816,ENSG00000118402
chr6	79949258	79949408	6:79949258-79949408	ENSG00000220311,ENSG00000218582,ENSG00000287816,ENSG00000118402
chr6	79984338	79984488	6:79984338-79984488	ENSG00000220311
chr6	80004498	80004668	6:80004498-80004668	ENSG00000217377,ENSG00000288071,ENSG00000112742,ENSG00000220311
chr6	80022043	80022443	6:80022043-80022443	-
chr6	80022922	80023088	6:80022922-80023088	-
chr6	80060099	80060249	6:80060099-80060249	-
chr6	80068232	80068382	6:80068232-80068382	ENSG00000217377,ENSG00000218418
chr6	80094141	80094308	6:80094141-80094308	ENSG00000217377,ENSG00000218418,ENSG00000288071
chr6	80098558	80098708	6:80098558-80098708	ENSG00000217377,ENSG00000288071
chr6	80106478	80106628	6:80106478-80106628	ENSG00000083123,ENSG00000217377,ENSG00000218418,ENSG00000288071,ENSG00000112742,ENSG00000220311
chr6	80128578	80128748	6:80128578-80128748	ENSG00000083123,ENSG00000217377,ENSG00000218418,ENSG00000288071
chr6	80133078	80133228	6:80133078-80133228	ENSG00000083123
chr6	80142718	80142868	6:80142718-80142868	-
chr6	80143718	80143868	6:80143718-80143868	ENSG00000083123,ENSG00000217377,ENSG00000218418,ENSG00000288071,ENSG00000220311
chr6	80144998	80145148	6:80144998-80145148	-
chr6	80145538	80145688	6:80145538-80145688	-
chr6	80163798	80163948	6:80163798-80163948	-
chr6	80173518	80173668	6:80173518-80173668	-
chr6	80175258	80175428	6:80175258-80175428	-
chr6	80182438	80182588	6:80182438-80182588	-
chr6	80197618	80197768	6:80197618-80197768	ENSG00000083123
chr6	80210677	80210848	6:80210677-80210848	-
chr6	80211398	80211548	6:80211398-80211548	-
chr6	80214558	80214708	6:80214558-80214708	-
chr6	80217978	80218128	6:80217978-80218128	-
chr6	80222558	80222708	6:80222558-80222708	-
chr6	80223798	80223968	6:80223798-80223968	ENSG00000217377,ENSG00000218418,ENSG00000288071
chr6	80226298	80226450	6:80226298-80226450	-
chr6	80233418	80233568	6:80233418-80233568	-
chr6	80250038	80250188	6:80250038-80250188	-
chr6	80254818	80254968	6:80254818-80254968	-
chr6	80276918	80277218	6:80276918-80277218	-
chr6	80280716	80280866	6:80280716-80280866	-
chr6	80283278	80283428	6:80283278-80283428	-
chr6	80304138	80304308	6:80304138-80304308	-
chr6	80317058	80317248	6:80317058-80317248	-
chr6	80317818	80317968	6:80317818-80317968	-
chr6	80319418	80319589	6:80319418-80319589	-
chr6	80328938	80329088	6:80328938-80329088	-
chr6	80334578	80334728	6:80334578-80334728	-
chr6	80334958	80335108	6:80334958-80335108	-
chr6	80335318	80335468	6:80335318-80335468	-
chr6	80337038	80337188	6:80337038-80337188	-
chr6	80338398	80338548	6:80338398-80338548	ENSG00000083123
chr6	80341458	80341608	6:80341458-80341608	-
chr6	80343618	80343768	6:80343618-80343768	-
chr6	80348378	80348528	6:80348378-80348528	-
chr6	80357778	80357928	6:80357778-80357928	ENSG00000272129
chr6	80363618	80363768	6:80363618-80363768	ENSG00000272129
chr6	80366838	80367008	6:80366838-80367008	ENSG00000219547,ENSG00000272129
chr6	80376558	80376708	6:80376558-80376708	ENSG00000219547
chr6	80382938	80383088	6:80382938-80383088	-
chr6	80394591	80394741	6:80394591-80394741	-
chr6	80398678	80398828	6:80398678-80398828	-
chr6	80402378	80402528	6:80402378-80402528	-
chr6	80425258	80425408	6:80425258-80425408	ENSG00000181705,ENSG00000219361,ENSG00000233967,ENSG00000279022,ENSG00000272129,ENSG00000217377
chr6	80433398	80433548	6:80433398-80433548	-
chr6	80433698	80433848	6:80433698-80433848	-
chr6	80434790	80434940	6:80434790-80434940	-
chr6	80435058	80435228	6:80435058-80435228	ENSG00000233967,ENSG00000279022
chr6	80435578	80435728	6:80435578-80435728	-
chr6	80436813	80436963	6:80436813-80436963	-
chr6	80437358	80437508	6:80437358-80437508	ENSG00000233967,ENSG00000279022
chr6	80438078	80438228	6:80438078-80438228	ENSG00000233967,ENSG00000279022
chr6	80438838	80439008	6:80438838-80439008	ENSG00000233967,ENSG00000279022
chr6	80439398	80439548	6:80439398-80439548	-
chr6	80439798	80439948	6:80439798-80439948	ENSG00000279022
chr6	80440218	80440368	6:80440218-80440368	-
chr6	80449898	80450048	6:80449898-80450048	ENSG00000233967,ENSG00000279022
chr6	80454338	80454488	6:80454338-80454488	ENSG00000219361,ENSG00000260645,ENSG00000233967,ENSG00000279022
chr6	80455178	80455328	6:80455178-80455328	-
chr6	80457438	80457588	6:80457438-80457588	ENSG00000181705,ENSG00000219361,ENSG00000260645,ENSG00000233967,ENSG00000279022
chr6	80460638	80460788	6:80460638-80460788	ENSG00000219361,ENSG00000260645
chr6	80463337	80463487	6:80463337-80463487	ENSG00000260645
chr6	80470351	80470501	6:80470351-80470501	ENSG00000219361,ENSG00000260645
chr6	80472398	80472548	6:80472398-80472548	ENSG00000219361,ENSG00000260645
chr6	80477718	80477868	6:80477718-80477868	ENSG00000219361
chr6	80478118	80478268	6:80478118-80478268	ENSG00000219361
chr6	80503018	80503168	6:80503018-80503168	ENSG00000181705
chr6	80508997	80509147	6:80508997-80509147	ENSG00000181705
chr6	80520258	80520408	6:80520258-80520408	ENSG00000181705
chr6	80523138	80523288	6:80523138-80523288	ENSG00000181705
chr6	80523838	80523988	6:80523838-80523988	-
chr6	80528198	80528359	6:80528198-80528359	-
chr6	80528898	80529048	6:80528898-80529048	-
chr6	80531798	80531948	6:80531798-80531948	-
chr6	80536326	80536476	6:80536326-80536476	-
chr6	80540795	80540945	6:80540795-80540945	-
chr6	80541278	80541448	6:80541278-80541448	-
chr6	80543898	80544048	6:80543898-80544048	-
chr6	80544666	80544828	6:80544666-80544828	-
chr6	80547918	80548068	6:80547918-80548068	ENSG00000216352,ENSG00000181705
chr6	80548618	80548768	6:80548618-80548768	ENSG00000216352,ENSG00000181705,ENSG00000219361,ENSG00000217377,ENSG00000288071
chr6	80549143	80549293	6:80549143-80549293	-
chr6	80549618	80549768	6:80549618-80549768	-
chr6	80550398	80550548	6:80550398-80550548	ENSG00000216352
chr6	80553117	80553267	6:80553117-80553267	ENSG00000216352
chr6	80553438	80553588	6:80553438-80553588	ENSG00000216352
chr6	80579178	80579328	6:80579178-80579328	-
chr6	80579738	80579888	6:80579738-80579888	-
chr6	80581038	80581188	6:80581038-80581188	-
chr6	80586238	80586388	6:80586238-80586388	-
chr6	80605538	80605693	6:80605538-80605693	-
chr6	80607878	80608028	6:80607878-80608028	-
chr6	80608178	80608328	6:80608178-80608328	-
chr6	80609058	80609208	6:80609058-80609208	-
chr6	80610938	80611088	6:80610938-80611088	-
chr6	80619118	80619268	6:80619118-80619268	-
chr6	80631608	80631758	6:80631608-80631758	-
chr6	80636838	80636988	6:80636838-80636988	-
chr6	80637458	80637608	6:80637458-80637608	-
chr6	80638838	80639008	6:80638838-80639008	-
chr6	80641658	80641808	6:80641658-80641808	-
chr6	80642558	80642708	6:80642558-80642708	-
chr6	80676542	80676692	6:80676542-80676692	-
chr6	80689738	80689888	6:80689738-80689888	-
chr6	80690658	80690828	6:80690658-80690828	-
chr6	80690898	80691068	6:80690898-80691068	-
chr6	80722278	80722428	6:80722278-80722428	-
chr6	80724998	80725148	6:80724998-80725148	-
chr6	80725318	80725468	6:80725318-80725468	-
chr6	80725698	80725848	6:80725698-80725848	-
chr6	80728278	80728428	6:80728278-80728428	-
chr6	80728518	80728668	6:80728518-80728668	-
chr6	80733798	80733948	6:80733798-80733948	-
chr6	80742618	80742768	6:80742618-80742768	-
chr6	80767938	80768088	6:80767938-80768088	-
chr6	80769218	80769368	6:80769218-80769368	-
chr6	80772058	80772213	6:80772058-80772213	-
chr6	80790338	80790488	6:80790338-80790488	-
chr6	80806193	80806343	6:80806193-80806343	-
chr6	80809941	80810091	6:80809941-80810091	-
chr6	80862868	80863018	6:80862868-80863018	-
chr6	80863718	80863868	6:80863718-80863868	-
chr6	80872163	80872313	6:80872163-80872313	-
chr6	80872338	80872488	6:80872338-80872488	-
chr6	80891556	80891706	6:80891556-80891706	-
chr6	80922218	80922368	6:80922218-80922368	-
chr6	80932471	80932628	6:80932471-80932628	-
chr6	80940858	80941158	6:80940858-80941158	-
chr6	80952561	80952711	6:80952561-80952711	-
chr6	80957060	80957210	6:80957060-80957210	-
chr6	80959114	80959268	6:80959114-80959268	-
chr6	80963123	80963273	6:80963123-80963273	-
chr6	80969538	80969688	6:80969538-80969688	-
chr6	80969818	80969968	6:80969818-80969968	-
chr6	80976458	80976608	6:80976458-80976608	-
chr6	80988398	80988548	6:80988398-80988548	-
chr6	80988978	80989128	6:80988978-80989128	-
chr6	81002278	81002428	6:81002278-81002428	-
chr6	81003238	81003443	6:81003238-81003443	-
chr6	81031518	81031668	6:81031518-81031668	-
chr6	81049558	81049708	6:81049558-81049708	-
chr6	81054218	81054368	6:81054218-81054368	-
chr6	81054598	81054748	6:81054598-81054748	-
chr6	81076118	81076292	6:81076118-81076292	-
chr6	81077675	81077825	6:81077675-81077825	-
chr6	81085138	81085288	6:81085138-81085288	-
chr6	81106138	81106299	6:81106138-81106299	-
chr6	81126278	81126428	6:81126278-81126428	-
chr6	81144438	81144608	6:81144438-81144608	-
chr6	81145658	81145808	6:81145658-81145808	-
chr6	81148894	81149044	6:81148894-81149044	-
chr6	81163089	81163389	6:81163089-81163389	-
chr6	81165438	81165588	6:81165438-81165588	-
chr6	81166878	81167028	6:81166878-81167028	-
chr6	81169278	81169428	6:81169278-81169428	-
chr6	81172078	81172248	6:81172078-81172248	-
chr6	81172398	81172568	6:81172398-81172568	-
chr6	81173958	81174108	6:81173958-81174108	-
chr6	81204807	81204968	6:81204807-81204968	-
chr6	81207278	81207428	6:81207278-81207428	-
chr6	81216758	81216908	6:81216758-81216908	-
chr6	81222198	81222348	6:81222198-81222348	-
chr6	81229198	81229348	6:81229198-81229348	-
chr6	81238363	81238513	6:81238363-81238513	-
chr6	81241278	81241428	6:81241278-81241428	-
chr6	81241858	81242008	6:81241858-81242008	-
chr6	81242738	81242888	6:81242738-81242888	-
chr6	81253958	81254108	6:81253958-81254108	-
chr6	81261996	81262146	6:81261996-81262146	-
chr6	81265258	81265408	6:81265258-81265408	-
chr6	81265768	81265918	6:81265768-81265918	-
chr6	81301022	81301172	6:81301022-81301172	-
chr6	81304618	81304768	6:81304618-81304768	-
chr6	81309958	81310108	6:81309958-81310108	-
chr6	81326998	81327148	6:81326998-81327148	-
chr6	81327258	81327428	6:81327258-81327428	-
chr6	81331698	81331876	6:81331698-81331876	-
chr6	81362376	81362528	6:81362376-81362528	-
chr6	81373518	81373668	6:81373518-81373668	-
chr6	81401878	81402041	6:81401878-81402041	-
chr6	81402118	81402268	6:81402118-81402268	-
chr6	81402438	81402588	6:81402438-81402588	-
chr6	81413001	81413151	6:81413001-81413151	-
chr6	81445158	81445308	6:81445158-81445308	-
chr6	81450338	81450508	6:81450338-81450508	-
chr6	81451918	81452068	6:81451918-81452068	ENSG00000226089
chr6	81455858	81456008	6:81455858-81456008	-
chr6	81456538	81456688	6:81456538-81456688	-
chr6	81459558	81459708	6:81459558-81459708	-
chr6	81459869	81460019	6:81459869-81460019	-
chr6	81465978	81466128	6:81465978-81466128	-
chr6	81475738	81475908	6:81475738-81475908	-
chr6	81477018	81477168	6:81477018-81477168	-
chr6	81480238	81480388	6:81480238-81480388	-
chr6	81487618	81487768	6:81487618-81487768	ENSG00000226089
chr6	81511578	81511728	6:81511578-81511728	-
chr6	81515266	81515416	6:81515266-81515416	-
chr6	81515938	81516108	6:81515938-81516108	ENSG00000226089
chr6	81544464	81544614	6:81544464-81544614	ENSG00000226089
chr6	81552778	81552928	6:81552778-81552928	ENSG00000277797
chr6	81553398	81553548	6:81553398-81553548	ENSG00000277797,ENSG00000226089
chr6	81556698	81556848	6:81556698-81556848	ENSG00000277797
chr6	81557938	81558088	6:81557938-81558088	ENSG00000277797
chr6	81560978	81561128	6:81560978-81561128	-
chr6	81561418	81561568	6:81561418-81561568	ENSG00000277797
chr6	81561878	81562028	6:81561878-81562028	-
chr6	81562338	81562488	6:81562338-81562488	ENSG00000277797,ENSG00000226089
chr6	81565198	81565348	6:81565198-81565348	-
chr6	81606978	81607148	6:81606978-81607148	ENSG00000212336
chr6	81607738	81607888	6:81607738-81607888	-
chr6	81612272	81612422	6:81612272-81612422	-
chr6	81613718	81613888	6:81613718-81613888	ENSG00000212336
chr6	81614458	81614610	6:81614458-81614610	ENSG00000212336
chr6	81623238	81623388	6:81623238-81623388	ENSG00000212336
chr6	81625318	81625468	6:81625318-81625468	ENSG00000212336
chr6	81650018	81650168	6:81650018-81650168	-
chr6	81650578	81650728	6:81650578-81650728	-
chr6	81655798	81655948	6:81655798-81655948	-
chr6	81693278	81693428	6:81693278-81693428	-
chr6	81694978	81695128	6:81694978-81695128	-
chr6	81697638	81697788	6:81697638-81697788	-
chr6	81700518	81700668	6:81700518-81700668	-
chr6	81718275	81718428	6:81718275-81718428	-
chr6	81731921	81732071	6:81731921-81732071	ENSG00000232031
chr6	81743705	81743855	6:81743705-81743855	ENSG00000232031
chr6	81749078	81749228	6:81749078-81749228	ENSG00000232031,ENSG00000112773
chr6	81749598	81749748	6:81749598-81749748	ENSG00000112773
chr6	81749918	81750068	6:81749918-81750068	ENSG00000232031,ENSG00000112773
chr6	81750378	81750528	6:81750378-81750528	ENSG00000112773
chr6	81750778	81750928	6:81750778-81750928	ENSG00000112773
chr6	81751138	81751438	6:81751138-81751438	ENSG00000112773
chr6	81751818	81751968	6:81751818-81751968	ENSG00000112773
chr6	81752138	81752288	6:81752138-81752288	ENSG00000112773
chr6	81752434	81752584	6:81752434-81752584	-
chr6	81752678	81752848	6:81752678-81752848	ENSG00000232031,ENSG00000112773
chr6	81753238	81753448	6:81753238-81753448	ENSG00000232031,ENSG00000112773
chr6	81753958	81754108	6:81753958-81754108	ENSG00000112773
chr6	81759978	81760128	6:81759978-81760128	ENSG00000219702,ENSG00000206886
chr6	81761318	81761468	6:81761318-81761468	ENSG00000219702,ENSG00000206886
chr6	81762298	81762448	6:81762298-81762448	ENSG00000219702,ENSG00000206886
chr6	81766518	81766688	6:81766518-81766688	ENSG00000219702,ENSG00000206886
chr6	81766858	81767008	6:81766858-81767008	ENSG00000219702,ENSG00000206886,ENSG00000232031,ENSG00000112773
chr6	81767318	81767548	6:81767318-81767548	ENSG00000219702,ENSG00000206886
chr6	81768278	81768428	6:81768278-81768428	ENSG00000219702,ENSG00000206886
chr6	81772858	81773008	6:81772858-81773008	-
chr6	81787458	81787608	6:81787458-81787608	-
chr6	81793938	81794088	6:81793938-81794088	-
chr6	81799418	81799568	6:81799418-81799568	-
chr6	81808938	81809088	6:81808938-81809088	ENSG00000224995
chr6	81809338	81809488	6:81809338-81809488	ENSG00000224995
chr6	81814778	81814948	6:81814778-81814948	ENSG00000224995
chr6	81834158	81834328	6:81834158-81834328	-
chr6	81834478	81834628	6:81834478-81834628	-
chr6	81838158	81838328	6:81838158-81838328	-
chr6	81840138	81840288	6:81840138-81840288	-
chr6	81842378	81842528	6:81842378-81842528	-
chr6	81844818	81844968	6:81844818-81844968	-
chr6	81857898	81858048	6:81857898-81858048	-
chr6	81859998	81860148	6:81859998-81860148	ENSG00000226453
chr6	81865858	81866028	6:81865858-81866028	-
chr6	81877098	81877248	6:81877098-81877248	-
chr6	81878558	81878708	6:81878558-81878708	-
chr6	81889418	81889568	6:81889418-81889568	-
chr6	81891018	81891188	6:81891018-81891188	ENSG00000226453
chr6	81894398	81894568	6:81894398-81894568	ENSG00000226453
chr6	81894778	81894928	6:81894778-81894928	-
chr6	81895578	81895728	6:81895578-81895728	-
chr6	81896798	81896948	6:81896798-81896948	-
chr6	81901598	81901788	6:81901598-81901788	ENSG00000226453
chr6	81929898	81930048	6:81929898-81930048	ENSG00000226453
chr6	81933758	81933908	6:81933758-81933908	ENSG00000226453
chr6	81935058	81935208	6:81935058-81935208	ENSG00000226453
chr6	81937318	81937468	6:81937318-81937468	ENSG00000226453
chr6	81938538	81938688	6:81938538-81938688	ENSG00000260574,ENSG00000226453
chr6	81939218	81939388	6:81939218-81939388	ENSG00000260574,ENSG00000226453
chr6	81950978	81951148	6:81950978-81951148	ENSG00000260574
chr6	81962378	81962528	6:81962378-81962528	ENSG00000260574
chr6	81977598	81977748	6:81977598-81977748	ENSG00000260574
chr6	81980298	81980448	6:81980298-81980448	ENSG00000260574
chr6	81981998	81982168	6:81981998-81982168	ENSG00000260574
chr6	81985324	81985474	6:81985324-81985474	-
chr6	81995678	81995828	6:81995678-81995828	-
chr6	81995998	81996148	6:81995998-81996148	-
chr6	81996478	81996643	6:81996478-81996643	-
chr6	81997178	81997328	6:81997178-81997328	ENSG00000260574
chr6	81997576	81997728	6:81997576-81997728	-
chr6	81998518	81998668	6:81998518-81998668	-
chr6	81999978	82000128	6:81999978-82000128	-
chr6	82006235	82006408	6:82006235-82006408	-
chr6	82013718	82013868	6:82013718-82013868	-
chr6	82013958	82014108	6:82013958-82014108	-
chr6	82017478	82017628	6:82017478-82017628	-
chr6	82017898	82018048	6:82017898-82018048	-
chr6	82022678	82022828	6:82022678-82022828	-
chr6	82029778	82029928	6:82029778-82029928	-
chr6	82033898	82034048	6:82033898-82034048	-
chr6	82036792	82036942	6:82036792-82036942	-
chr6	82040658	82040828	6:82040658-82040828	-
chr6	82046378	82046568	6:82046378-82046568	-
chr6	82057898	82058068	6:82057898-82058068	-
chr6	82072878	82073028	6:82072878-82073028	-
chr6	82074658	82074808	6:82074658-82074808	-
chr6	82076998	82077148	6:82076998-82077148	-
chr6	82083778	82083953	6:82083778-82083953	-
chr6	82118318	82118488	6:82118318-82118488	-
chr6	82118798	82118948	6:82118798-82118948	-
chr6	82143118	82143288	6:82143118-82143288	-
chr6	82144338	82144508	6:82144338-82144508	ENSG00000223044
chr6	82145058	82145208	6:82145058-82145208	-
chr6	82146038	82146188	6:82146038-82146188	-
chr6	82176738	82176888	6:82176738-82176888	-
chr6	82178198	82178368	6:82178198-82178368	ENSG00000223044,ENSG00000005700
chr6	82178833	82178983	6:82178833-82178983	-
chr6	82182878	82183028	6:82182878-82183028	ENSG00000223044
chr6	82184398	82184548	6:82184398-82184548	-
chr6	82186078	82186228	6:82186078-82186228	-
chr6	82196283	82196433	6:82196283-82196433	ENSG00000223044
chr6	82206074	82206228	6:82206074-82206228	ENSG00000223044
chr6	82230318	82230468	6:82230318-82230468	ENSG00000223044
chr6	82237158	82237308	6:82237158-82237308	ENSG00000005700
chr6	82246938	82247088	6:82246938-82247088	ENSG00000005700
chr6	82247118	82247268	6:82247118-82247268	ENSG00000005700
chr6	82247738	82247888	6:82247738-82247888	ENSG00000223044,ENSG00000005700
chr6	82248237	82248387	6:82248237-82248387	-
chr6	82248498	82248668	6:82248498-82248668	ENSG00000005700
chr6	82252058	82252208	6:82252058-82252208	ENSG00000005700
chr6	82252842	82252992	6:82252842-82252992	-
chr6	82260418	82260568	6:82260418-82260568	ENSG00000220537
chr6	82261218	82261368	6:82261218-82261368	ENSG00000220537
chr6	82262238	82262388	6:82262238-82262388	ENSG00000220537
chr6	82268618	82268768	6:82268618-82268768	ENSG00000220537
chr6	82270938	82271088	6:82270938-82271088	-
chr6	82277778	82277928	6:82277778-82277928	-
chr6	82312878	82313028	6:82312878-82313028	-
chr6	82322458	82322608	6:82322458-82322608	-
chr6	82323818	82323968	6:82323818-82323968	-
chr6	82331518	82331688	6:82331518-82331688	-
chr6	82361738	82361888	6:82361738-82361888	ENSG00000146242,ENSG00000286875
chr6	82362278	82362428	6:82362278-82362428	ENSG00000146242,ENSG00000286875
chr6	82363038	82363208	6:82363038-82363208	ENSG00000146242,ENSG00000286875
chr6	82363438	82363588	6:82363438-82363588	ENSG00000146242,ENSG00000286875
chr6	82364178	82364328	6:82364178-82364328	ENSG00000146242,ENSG00000286875
chr6	82364698	82364868	6:82364698-82364868	ENSG00000146242,ENSG00000286875
chr6	82365118	82365268	6:82365118-82365268	-
chr6	82365367	82365517	6:82365367-82365517	-
chr6	82365538	82365688	6:82365538-82365688	-
chr6	82366236	82366386	6:82366236-82366386	-
chr6	82367558	82367708	6:82367558-82367708	-
chr6	82367818	82367968	6:82367818-82367968	ENSG00000146242,ENSG00000286875
chr6	82372276	82372428	6:82372276-82372428	-
chr6	82372718	82372868	6:82372718-82372868	-
chr6	82397058	82397208	6:82397058-82397208	-
chr6	82398078	82398228	6:82398078-82398228	-
chr6	82398358	82398528	6:82398358-82398528	-
chr6	82399120	82399270	6:82399120-82399270	-
chr6	82408978	82409148	6:82408978-82409148	-
chr6	82410218	82410368	6:82410218-82410368	-
chr6	82414013	82414163	6:82414013-82414163	-
chr6	82415938	82416088	6:82415938-82416088	-
chr6	82419438	82419588	6:82419438-82419588	-
chr6	82419958	82420108	6:82419958-82420108	-
chr6	82433358	82433508	6:82433358-82433508	-
chr6	82506718	82506868	6:82506718-82506868	-
chr6	82521498	82521648	6:82521498-82521648	-
chr6	82542478	82542628	6:82542478-82542628	-
chr6	82553278	82553428	6:82553278-82553428	-
chr6	82553898	82554048	6:82553898-82554048	-
chr6	82554378	82554528	6:82554378-82554528	-
chr6	82554818	82554968	6:82554818-82554968	-
chr6	82555938	82556088	6:82555938-82556088	-
chr6	82570298	82570448	6:82570298-82570448	-
chr6	82588174	82588324	6:82588174-82588324	-
chr6	82589958	82590148	6:82589958-82590148	-
chr6	82602918	82603068	6:82602918-82603068	-
chr6	82603878	82604028	6:82603878-82604028	-
chr6	82612598	82612762	6:82612598-82612762	-
chr6	82616718	82616888	6:82616718-82616888	-
chr6	82617738	82617888	6:82617738-82617888	-
chr6	82655042	82655192	6:82655042-82655192	-
chr6	82681338	82681527	6:82681338-82681527	-
chr6	82711238	82711388	6:82711238-82711388	-
chr6	82711537	82711687	6:82711537-82711687	-
chr6	82712118	82712268	6:82712118-82712268	-
chr6	82712498	82712648	6:82712498-82712648	-
chr6	82712938	82713088	6:82712938-82713088	-
chr6	82742325	82742475	6:82742325-82742475	-
chr6	82750698	82750904	6:82750698-82750904	-
chr6	82761758	82761908	6:82761758-82761908	-
chr6	82762078	82762228	6:82762078-82762228	-
chr6	82775498	82775648	6:82775498-82775648	-
chr6	82777410	82777560	6:82777410-82777560	-
chr6	82818876	82819026	6:82818876-82819026	-
chr6	82842836	82843006	6:82842836-82843006	-
chr6	82843596	82843806	6:82843596-82843806	-
chr6	82862576	82862726	6:82862576-82862726	ENSG00000227215
chr6	82870845	82870995	6:82870845-82870995	-
chr6	82875936	82876086	6:82875936-82876086	ENSG00000227215
chr6	82877296	82877446	6:82877296-82877446	ENSG00000227215
chr6	82877796	82877946	6:82877796-82877946	-
chr6	82878936	82879086	6:82878936-82879086	-
chr6	82882556	82882706	6:82882556-82882706	-
chr6	82902396	82902546	6:82902396-82902546	ENSG00000227215
chr6	82906596	82906746	6:82906596-82906746	-
chr6	82907076	82907226	6:82907076-82907226	ENSG00000227215,ENSG00000220091
chr6	82909496	82909646	6:82909496-82909646	-
chr6	82917716	82917866	6:82917716-82917866	ENSG00000227215,ENSG00000220091
chr6	82924896	82925046	6:82924896-82925046	ENSG00000227215,ENSG00000220091
chr6	82951536	82951686	6:82951536-82951686	ENSG00000227215
chr6	82953996	82954146	6:82953996-82954146	ENSG00000227215,ENSG00000220091
chr6	82954476	82954626	6:82954476-82954626	ENSG00000227215
chr6	82955296	82955466	6:82955296-82955466	ENSG00000227215
chr6	82955936	82956106	6:82955936-82956106	ENSG00000227215
chr6	82958095	82958245	6:82958095-82958245	-
chr6	82959556	82959726	6:82959556-82959726	ENSG00000227215,ENSG00000220091
chr6	82980216	82980366	6:82980216-82980366	-
chr6	82988070	82988220	6:82988070-82988220	-
chr6	82988890	82989190	6:82988890-82989190	-
chr6	82990096	82990246	6:82990096-82990246	-
chr6	83051476	83051626	6:83051476-83051626	-
chr6	83055468	83055626	6:83055468-83055626	ENSG00000118420
chr6	83057836	83057986	6:83057836-83057986	ENSG00000118420
chr6	83061301	83061451	6:83061301-83061451	ENSG00000118420
chr6	83065156	83065306	6:83065156-83065306	ENSG00000118420
chr6	83065756	83065926	6:83065756-83065926	ENSG00000083097,ENSG00000118420
chr6	83067536	83067686	6:83067536-83067686	ENSG00000083097,ENSG00000118420
chr6	83068236	83068386	6:83068236-83068386	ENSG00000118420
chr6	83071056	83071210	6:83071056-83071210	ENSG00000083097,ENSG00000118420
chr6	83071876	83072026	6:83071876-83072026	ENSG00000118420
chr6	83092809	83092966	6:83092809-83092966	ENSG00000083097
chr6	83096956	83097106	6:83096956-83097106	ENSG00000083097
chr6	83097356	83097506	6:83097356-83097506	ENSG00000083097
chr6	83113656	83113806	6:83113656-83113806	-
chr6	83114296	83114446	6:83114296-83114446	-
chr6	83120076	83120226	6:83120076-83120226	-
chr6	83151254	83151404	6:83151254-83151404	-
chr6	83154036	83154206	6:83154036-83154206	-
chr6	83170696	83170846	6:83170696-83170846	-
chr6	83180556	83180706	6:83180556-83180706	ENSG00000013375
chr6	83183596	83183746	6:83183596-83183746	ENSG00000013392,ENSG00000013375,ENSG00000083097
chr6	83192676	83192826	6:83192676-83192826	ENSG00000013392,ENSG00000013375
chr6	83193216	83193366	6:83193216-83193366	ENSG00000013392,ENSG00000013375
chr6	83193869	83194019	6:83193869-83194019	ENSG00000013392
chr6	83194325	83194475	6:83194325-83194475	ENSG00000013392
chr6	83196096	83196246	6:83196096-83196246	ENSG00000013392,ENSG00000013375
chr6	83198636	83198786	6:83198636-83198786	ENSG00000013392,ENSG00000013375
chr6	83199916	83200066	6:83199916-83200066	ENSG00000013392,ENSG00000013375
chr6	83215236	83215406	6:83215236-83215406	ENSG00000013392,ENSG00000118420
chr6	83215756	83215906	6:83215756-83215906	-
chr6	83216936	83217086	6:83216936-83217086	-
chr6	83221436	83221586	6:83221436-83221586	-
chr6	83221996	83222146	6:83221996-83222146	-
chr6	83226716	83226866	6:83226716-83226866	-
chr6	83231296	83231466	6:83231296-83231466	-
chr6	83252813	83252966	6:83252813-83252966	-
chr6	83258616	83258766	6:83258616-83258766	-
chr6	83265536	83265686	6:83265536-83265686	-
chr6	83267416	83267566	6:83267416-83267566	-
chr6	83271516	83271686	6:83271516-83271686	ENSG00000219951
chr6	83273336	83273486	6:83273336-83273486	-
chr6	83273716	83273866	6:83273716-83273866	-
chr6	83293348	83293498	6:83293348-83293498	-
chr6	83309436	83309606	6:83309436-83309606	-
chr6	83311356	83311506	6:83311356-83311506	-
chr6	83320016	83320166	6:83320016-83320166	-
chr6	83320336	83320486	6:83320336-83320486	-
chr6	83366096	83366246	6:83366096-83366246	ENSG00000219951
chr6	83367816	83367966	6:83367816-83367966	-
chr6	83368679	83368846	6:83368679-83368846	-
chr6	83370746	83370896	6:83370746-83370896	-
chr6	83371536	83371686	6:83371536-83371686	ENSG00000219951
chr6	83378756	83378926	6:83378756-83378926	ENSG00000219951
chr6	83379096	83379266	6:83379096-83379266	ENSG00000219951
chr6	83380936	83381086	6:83380936-83381086	ENSG00000219951
chr6	83417996	83418146	6:83417996-83418146	ENSG00000146250,ENSG00000219951,ENSG00000065833
chr6	83428516	83428666	6:83428516-83428666	ENSG00000065833
chr6	83429676	83429826	6:83429676-83429826	ENSG00000065833
chr6	83430016	83430166	6:83430016-83430166	ENSG00000065833
chr6	83430276	83430426	6:83430276-83430426	ENSG00000065833
chr6	83431096	83431246	6:83431096-83431246	ENSG00000065833
chr6	83442936	83443086	6:83442936-83443086	ENSG00000065833
chr6	83463996	83464162	6:83463996-83464162	-
chr6	83474436	83474586	6:83474436-83474586	-
chr6	83490576	83490726	6:83490576-83490726	-
chr6	83505076	83505226	6:83505076-83505226	ENSG00000146250
chr6	83505436	83505586	6:83505436-83505586	ENSG00000146250
chr6	83509536	83509686	6:83509536-83509686	ENSG00000146250
chr6	83510975	83511125	6:83510975-83511125	ENSG00000146250
chr6	83511896	83512046	6:83511896-83512046	ENSG00000146250
chr6	83512216	83512366	6:83512216-83512366	ENSG00000146250
chr6	83512476	83512626	6:83512476-83512626	ENSG00000146250
chr6	83514976	83515126	6:83514976-83515126	ENSG00000146250
chr6	83518456	83518606	6:83518456-83518606	ENSG00000146250
chr6	83518946	83519096	6:83518946-83519096	-
chr6	83519195	83519346	6:83519195-83519346	ENSG00000146250
chr6	83536156	83536306	6:83536156-83536306	-
chr6	83571782	83571937	6:83571782-83571937	-
chr6	83580397	83580547	6:83580397-83580547	ENSG00000065609
chr6	83580796	83580946	6:83580796-83580946	ENSG00000065609
chr6	83592896	83593046	6:83592896-83593046	ENSG00000065609
chr6	83600836	83600986	6:83600836-83600986	ENSG00000065609
chr6	83601236	83601386	6:83601236-83601386	ENSG00000065609
chr6	83613583	83613733	6:83613583-83613733	ENSG00000065609
chr6	83615096	83615246	6:83615096-83615246	-
chr6	83696815	83696965	6:83696815-83696965	ENSG00000065609
chr6	83708436	83708586	6:83708436-83708586	ENSG00000065609
chr6	83708616	83708766	6:83708616-83708766	ENSG00000065609
chr6	83735617	83735767	6:83735617-83735767	ENSG00000237874
chr6	83751026	83751176	6:83751026-83751176	-
chr6	83766792	83766942	6:83766792-83766942	-
chr6	83824436	83824586	6:83824436-83824586	-
chr6	83824956	83825106	6:83824956-83825106	-
chr6	83853032	83853182	6:83853032-83853182	ENSG00000203877,ENSG00000287705
chr6	83853236	83853386	6:83853236-83853386	ENSG00000065615,ENSG00000203877,ENSG00000287705
chr6	83853436	83853586	6:83853436-83853586	ENSG00000065615,ENSG00000203877,ENSG00000287705
chr6	83859476	83859646	6:83859476-83859646	ENSG00000065615,ENSG00000203877,ENSG00000287705,ENSG00000237874
chr6	83862916	83863066	6:83862916-83863066	-
chr6	83867716	83867866	6:83867716-83867866	ENSG00000065615,ENSG00000203877,ENSG00000287705,ENSG00000237874
chr6	83868212	83868362	6:83868212-83868362	-
chr6	83868734	83868886	6:83868734-83868886	-
chr6	83872896	83873046	6:83872896-83873046	-
chr6	83884576	83884726	6:83884576-83884726	-
chr6	83908936	83909086	6:83908936-83909086	-
chr6	83911376	83911566	6:83911376-83911566	-
chr6	83915081	83915231	6:83915081-83915231	-
chr6	83920236	83920386	6:83920236-83920386	ENSG00000065615
chr6	83926916	83927066	6:83926916-83927066	ENSG00000065615
chr6	83952956	83953106	6:83952956-83953106	-
chr6	83957716	83957866	6:83957716-83957866	-
chr6	83958236	83958386	6:83958236-83958386	-
chr6	83974643	83974943	6:83974643-83974943	-
chr6	83978436	83978586	6:83978436-83978586	ENSG00000228679
chr6	84009776	84009926	6:84009776-84009926	ENSG00000230852
chr6	84027916	84028066	6:84027916-84028066	ENSG00000135324,ENSG00000230852
chr6	84033624	84033774	6:84033624-84033774	ENSG00000135324
chr6	84052196	84052380	6:84052196-84052380	-
chr6	84052656	84052806	6:84052656-84052806	-
chr6	84056716	84056866	6:84056716-84056866	-
chr6	84056976	84057126	6:84056976-84057126	-
chr6	84061276	84061442	6:84061276-84061442	ENSG00000230852
chr6	84066016	84066166	6:84066016-84066166	ENSG00000230852
chr6	84066616	84066766	6:84066616-84066766	-
chr6	84075116	84075266	6:84075116-84075266	-
chr6	84094136	84094306	6:84094136-84094306	ENSG00000230852
chr6	84103076	84103226	6:84103076-84103226	-
chr6	84105656	84105806	6:84105656-84105806	-
chr6	84106156	84106306	6:84106156-84106306	-
chr6	84150756	84150926	6:84150756-84150926	ENSG00000135315
chr6	84161291	84161441	6:84161291-84161441	-
chr6	84193197	84193367	6:84193197-84193367	ENSG00000135315
chr6	84201988	84202138	6:84201988-84202138	-
chr6	84220917	84221087	6:84220917-84221087	ENSG00000135315
chr6	84223757	84223907	6:84223757-84223907	ENSG00000135315
chr6	84224377	84224527	6:84224377-84224527	ENSG00000135315
chr6	84226857	84227007	6:84226857-84227007	ENSG00000135315
chr6	84227057	84227207	6:84227057-84227207	ENSG00000135315
chr6	84227617	84227787	6:84227617-84227787	ENSG00000135315
chr6	84227817	84227967	6:84227817-84227967	ENSG00000135315
chr6	84228097	84228247	6:84228097-84228247	ENSG00000135315
chr6	84243377	84243527	6:84243377-84243527	-
chr6	84249837	84249987	6:84249837-84249987	-
chr6	84252312	84252462	6:84252312-84252462	-
chr6	84258597	84258747	6:84258597-84258747	-
chr6	84270077	84270227	6:84270077-84270227	-
chr6	84278377	84278527	6:84278377-84278527	-
chr6	84280151	84280301	6:84280151-84280301	-
chr6	84282657	84282807	6:84282657-84282807	-
chr6	84284503	84284667	6:84284503-84284667	-
chr6	84310140	84310290	6:84310140-84310290	-
chr6	84312975	84313275	6:84312975-84313275	-
chr6	84346497	84346647	6:84346497-84346647	-
chr6	84392397	84392547	6:84392397-84392547	-
chr6	84411437	84411607	6:84411437-84411607	-
chr6	84416397	84416547	6:84416397-84416547	-
chr6	84417397	84417547	6:84417397-84417547	-
chr6	84422517	84422687	6:84422517-84422687	-
chr6	84425417	84425567	6:84425417-84425567	ENSG00000226309
chr6	84426477	84426627	6:84426477-84426627	ENSG00000226309
chr6	84426784	84426934	6:84426784-84426934	ENSG00000226309
chr6	84428437	84428587	6:84428437-84428587	ENSG00000226309
chr6	84432717	84432867	6:84432717-84432867	ENSG00000226309
chr6	84442377	84442527	6:84442377-84442527	ENSG00000226309
chr6	84453637	84453787	6:84453637-84453787	-
chr6	84460617	84460767	6:84460617-84460767	ENSG00000231776
chr6	84461900	84462050	6:84461900-84462050	-
chr6	84462837	84463007	6:84462837-84463007	ENSG00000231776
chr6	84466617	84466767	6:84466617-84466767	ENSG00000231776
chr6	84467397	84467547	6:84467397-84467547	ENSG00000231776
chr6	84492057	84492207	6:84492057-84492207	-
chr6	84500857	84501007	6:84500857-84501007	-
chr6	84508437	84508587	6:84508437-84508587	-
chr6	84509137	84509300	6:84509137-84509300	-
chr6	84512517	84512667	6:84512517-84512667	-
chr6	84514212	84514362	6:84514212-84514362	-
chr6	84515177	84515327	6:84515177-84515327	-
chr6	84516260	84516410	6:84516260-84516410	-
chr6	84518297	84518447	6:84518297-84518447	-
chr6	84521017	84521167	6:84521017-84521167	-
chr6	84521337	84521487	6:84521337-84521487	-
chr6	84521677	84521827	6:84521677-84521827	-
chr6	84522277	84522427	6:84522277-84522427	-
chr6	84526057	84526207	6:84526057-84526207	-
chr6	84539378	84539528	6:84539378-84539528	-
chr6	84539637	84539787	6:84539637-84539787	-
chr6	84546777	84546927	6:84546777-84546927	-
chr6	84547617	84547767	6:84547617-84547767	-
chr6	84553637	84553787	6:84553637-84553787	ENSG00000231776
chr6	84554237	84554387	6:84554237-84554387	ENSG00000231776
chr6	84556757	84556907	6:84556757-84556907	ENSG00000231776
chr6	84557077	84557227	6:84557077-84557227	ENSG00000231776
chr6	84569097	84569247	6:84569097-84569247	-
chr6	84575437	84575587	6:84575437-84575587	-
chr6	84581997	84582147	6:84581997-84582147	-
chr6	84583137	84583287	6:84583137-84583287	-
chr6	84597377	84597527	6:84597377-84597527	-
chr6	84597597	84597747	6:84597597-84597747	-
chr6	84605397	84605547	6:84605397-84605547	-
chr6	84606985	84607135	6:84606985-84607135	-
chr6	84615617	84615767	6:84615617-84615767	-
chr6	84618157	84618327	6:84618157-84618327	-
chr6	84618877	84619027	6:84618877-84619027	-
chr6	84624077	84624227	6:84624077-84624227	-
chr6	84624437	84624607	6:84624437-84624607	-
chr6	84625637	84625787	6:84625637-84625787	-
chr6	84632899	84633049	6:84632899-84633049	-
chr6	84633917	84634067	6:84633917-84634067	-
chr6	84635197	84635347	6:84635197-84635347	-
chr6	84639377	84639677	6:84639377-84639677	-
chr6	84641157	84641307	6:84641157-84641307	-
chr6	84642277	84642427	6:84642277-84642427	-
chr6	84643917	84644067	6:84643917-84644067	-
chr6	84645077	84645227	6:84645077-84645227	-
chr6	84645400	84645550	6:84645400-84645550	-
chr6	84645937	84646087	6:84645937-84646087	-
chr6	84651937	84652087	6:84651937-84652087	-
chr6	84652497	84652647	6:84652497-84652647	ENSG00000219604,ENSG00000228290
chr6	84657297	84657447	6:84657297-84657447	-
chr6	84657577	84657727	6:84657577-84657727	-
chr6	84659597	84659747	6:84659597-84659747	-
chr6	84663457	84663607	6:84663457-84663607	-
chr6	84663976	84664127	6:84663976-84664127	-
chr6	84667317	84667467	6:84667317-84667467	-
chr6	84667757	84667907	6:84667757-84667907	-
chr6	84685293	84685443	6:84685293-84685443	ENSG00000219604,ENSG00000228290
chr6	84687597	84687747	6:84687597-84687747	ENSG00000219604,ENSG00000228290
chr6	84688257	84688467	6:84688257-84688467	ENSG00000219604,ENSG00000228290
chr6	84688557	84688727	6:84688557-84688727	ENSG00000219604,ENSG00000228290
chr6	84696317	84696467	6:84696317-84696467	ENSG00000219604,ENSG00000228290
chr6	84707257	84707407	6:84707257-84707407	-
chr6	84720637	84720787	6:84720637-84720787	-
chr6	84728737	84728887	6:84728737-84728887	-
chr6	84732037	84732209	6:84732037-84732209	-
chr6	84739132	84739282	6:84739132-84739282	-
chr6	84740298	84740448	6:84740298-84740448	-
chr6	84752250	84752400	6:84752250-84752400	-
chr6	84758624	84758774	6:84758624-84758774	ENSG00000112837
chr6	84762737	84762927	6:84762737-84762927	ENSG00000287294,ENSG00000112837
chr6	84763477	84763627	6:84763477-84763627	ENSG00000287294,ENSG00000112837
chr6	84764317	84764467	6:84764317-84764467	ENSG00000287294,ENSG00000112837
chr6	84764697	84764847	6:84764697-84764847	ENSG00000287294,ENSG00000112837
chr6	84765267	84765417	6:84765267-84765417	-
chr6	84768597	84768747	6:84768597-84768747	ENSG00000287294
chr6	84768797	84768947	6:84768797-84768947	ENSG00000287294
chr6	84771817	84771967	6:84771817-84771967	ENSG00000287294
chr6	84772330	84772630	6:84772330-84772630	ENSG00000287294
chr6	84772697	84772847	6:84772697-84772847	ENSG00000287294
chr6	84773837	84773987	6:84773837-84773987	ENSG00000287294
chr6	84774094	84774244	6:84774094-84774244	ENSG00000287294
chr6	84774422	84774572	6:84774422-84774572	ENSG00000287294
chr6	84774668	84774968	6:84774668-84774968	ENSG00000287294
chr6	84779477	84779627	6:84779477-84779627	-
chr6	84785797	84785947	6:84785797-84785947	-
chr6	84791377	84791527	6:84791377-84791527	-
chr6	84798417	84798567	6:84798417-84798567	-
chr6	84804837	84804987	6:84804837-84804987	-
chr6	84808737	84808887	6:84808737-84808887	-
chr6	84816477	84816627	6:84816477-84816627	-
chr6	84825597	84825787	6:84825597-84825787	-
chr6	84836637	84836787	6:84836637-84836787	-
chr6	84842857	84843027	6:84842857-84843027	-
chr6	84843337	84843487	6:84843337-84843487	-
chr6	84847757	84847907	6:84847757-84847907	-
chr6	84861051	84861201	6:84861051-84861201	-
chr6	84866877	84867027	6:84866877-84867027	-
chr6	84867671	84867847	6:84867671-84867847	-
chr6	84892757	84892907	6:84892757-84892907	-
chr6	84897977	84898127	6:84897977-84898127	-
chr6	84898417	84898567	6:84898417-84898567	-
chr6	84920157	84920307	6:84920157-84920307	-
chr6	84965435	84965585	6:84965435-84965585	ENSG00000216523
chr6	84967497	84967667	6:84967497-84967667	ENSG00000216523
chr6	84973072	84973222	6:84973072-84973222	ENSG00000216523
chr6	84976897	84977047	6:84976897-84977047	ENSG00000216523
chr6	84977357	84977507	6:84977357-84977507	ENSG00000216523
chr6	84979617	84979807	6:84979617-84979807	ENSG00000216523
chr6	85004417	85004567	6:85004417-85004567	-
chr6	85004777	85004927	6:85004777-85004927	-
chr6	85005053	85005203	6:85005053-85005203	-
chr6	85008437	85008587	6:85008437-85008587	-
chr6	85008746	85008896	6:85008746-85008896	-
chr6	85015517	85015667	6:85015517-85015667	-
chr6	85044617	85044767	6:85044617-85044767	-
chr6	85049361	85049527	6:85049361-85049527	-
chr6	85058781	85058931	6:85058781-85058931	-
chr6	85065997	85066147	6:85065997-85066147	-
chr6	85066398	85066548	6:85066398-85066548	-
chr6	85077294	85077444	6:85077294-85077444	-
chr6	85078137	85078287	6:85078137-85078287	ENSG00000213211,ENSG00000217060,ENSG00000220291
chr6	85114137	85114347	6:85114137-85114347	ENSG00000220291
chr6	85125157	85125307	6:85125157-85125307	ENSG00000220291
chr6	85125537	85125687	6:85125537-85125687	-
chr6	85126997	85127147	6:85126997-85127147	ENSG00000220291
chr6	85127973	85128123	6:85127973-85128123	-
chr6	85130877	85131027	6:85130877-85131027	ENSG00000220291
chr6	85132217	85132367	6:85132217-85132367	ENSG00000220291
chr6	85135477	85135627	6:85135477-85135627	ENSG00000220291
chr6	85135837	85135987	6:85135837-85135987	ENSG00000220291
chr6	85186097	85186247	6:85186097-85186247	ENSG00000220291
chr6	85186378	85186528	6:85186378-85186528	-
chr6	85186637	85186787	6:85186637-85186787	ENSG00000220291
chr6	85191737	85191887	6:85191737-85191887	ENSG00000220291
chr6	85192317	85192487	6:85192317-85192487	ENSG00000220291
chr6	85192658	85192808	6:85192658-85192808	-
chr6	85250977	85251275	6:85250977-85251275	ENSG00000216902
chr6	85261339	85261489	6:85261339-85261489	ENSG00000216902
chr6	85323537	85323687	6:85323537-85323687	ENSG00000213211,ENSG00000217060
chr6	85329737	85329887	6:85329737-85329887	-
chr6	85329977	85330127	6:85329977-85330127	-
chr6	85345133	85345283	6:85345133-85345283	-
chr6	85346228	85346378	6:85346228-85346378	-
chr6	85347917	85348067	6:85347917-85348067	-
chr6	85355137	85355287	6:85355137-85355287	-
chr6	85361177	85361327	6:85361177-85361327	-
chr6	85361437	85361587	6:85361437-85361587	-
chr6	85362777	85362947	6:85362777-85362947	-
chr6	85364477	85364627	6:85364477-85364627	-
chr6	85372317	85372467	6:85372317-85372467	-
chr6	85390137	85390287	6:85390137-85390287	ENSG00000234155
chr6	85390897	85391064	6:85390897-85391064	ENSG00000234155
chr6	85395357	85395507	6:85395357-85395507	ENSG00000234155
chr6	85403097	85403247	6:85403097-85403247	-
chr6	85403717	85403867	6:85403717-85403867	ENSG00000234155
chr6	85404237	85404387	6:85404237-85404387	ENSG00000234155
chr6	85404797	85404967	6:85404797-85404967	ENSG00000234155
chr6	85405317	85405467	6:85405317-85405467	-
chr6	85413057	85413207	6:85413057-85413207	ENSG00000214460,ENSG00000216439,ENSG00000234155
chr6	85418177	85418327	6:85418177-85418327	ENSG00000214460,ENSG00000216439
chr6	85419217	85419367	6:85419217-85419367	-
chr6	85421297	85421447	6:85421297-85421447	ENSG00000214460,ENSG00000216439
chr6	85422037	85422187	6:85422037-85422187	ENSG00000214460,ENSG00000216439
chr6	85429477	85429627	6:85429477-85429627	ENSG00000214460,ENSG00000216439
chr6	85436537	85436687	6:85436537-85436687	ENSG00000214460,ENSG00000216439
chr6	85444377	85444527	6:85444377-85444527	ENSG00000135318
chr6	85445917	85446067	6:85445917-85446067	-
chr6	85447592	85447742	6:85447592-85447742	-
chr6	85447777	85447927	6:85447777-85447927	-
chr6	85448097	85448247	6:85448097-85448247	-
chr6	85448437	85448587	6:85448437-85448587	-
chr6	85448937	85449087	6:85448937-85449087	-
chr6	85449517	85449687	6:85449517-85449687	ENSG00000135318
chr6	85449897	85450067	6:85449897-85450067	ENSG00000135318
chr6	85450126	85450426	6:85450126-85450426	ENSG00000135318
chr6	85450577	85450727	6:85450577-85450727	ENSG00000135318
chr6	85451597	85451747	6:85451597-85451747	ENSG00000135318
chr6	85451897	85452047	6:85451897-85452047	ENSG00000135318
chr6	85452577	85452727	6:85452577-85452727	ENSG00000135318
chr6	85453237	85453387	6:85453237-85453387	-
chr6	85453677	85453827	6:85453677-85453827	-
chr6	85457097	85457247	6:85457097-85457247	-
chr6	85457717	85457867	6:85457717-85457867	-
chr6	85458897	85459047	6:85458897-85459047	ENSG00000135318
chr6	85459437	85459607	6:85459437-85459607	ENSG00000220069,ENSG00000135318
chr6	85460549	85460699	6:85460549-85460699	-
chr6	85461277	85461427	6:85461277-85461427	-
chr6	85464297	85464447	6:85464297-85464447	ENSG00000135318
chr6	85464897	85465067	6:85464897-85465067	-
chr6	85472937	85473087	6:85472937-85473087	-
chr6	85475332	85475487	6:85475332-85475487	-
chr6	85482557	85482727	6:85482557-85482727	ENSG00000280232,ENSG00000135318
chr6	85483097	85483287	6:85483097-85483287	ENSG00000280232,ENSG00000135318
chr6	85485097	85485247	6:85485097-85485247	-
chr6	85490673	85490823	6:85490673-85490823	ENSG00000280232
chr6	85490957	85491107	6:85490957-85491107	ENSG00000280232
chr6	85494700	85494850	6:85494700-85494850	ENSG00000280232
chr6	85498997	85499147	6:85498997-85499147	ENSG00000280232
chr6	85516277	85516427	6:85516277-85516427	-
chr6	85537162	85537327	6:85537162-85537327	-
chr6	85544912	85545062	6:85544912-85545062	-
chr6	85561857	85562007	6:85561857-85562007	-
chr6	85568557	85568707	6:85568557-85568707	-
chr6	85569437	85569587	6:85569437-85569587	-
chr6	85575337	85575487	6:85575337-85575487	-
chr6	85580977	85581127	6:85580977-85581127	ENSG00000135317
chr6	85593937	85594087	6:85593937-85594087	ENSG00000135317
chr6	85594457	85594607	6:85594457-85594607	ENSG00000135317
chr6	85600757	85600907	6:85600757-85600907	-
chr6	85620417	85620567	6:85620417-85620567	-
chr6	85637697	85637847	6:85637697-85637847	-
chr6	85640937	85641087	6:85640937-85641087	-
chr6	85641597	85641747	6:85641597-85641747	-
chr6	85641749	85641899	6:85641749-85641899	-
chr6	85641977	85642127	6:85641977-85642127	ENSG00000135316,ENSG00000271793
chr6	85642397	85642547	6:85642397-85642547	-
chr6	85642957	85643127	6:85642957-85643127	ENSG00000275072,ENSG00000203875,ENSG00000135316,ENSG00000271793
chr6	85643377	85643527	6:85643377-85643527	ENSG00000275072,ENSG00000203875,ENSG00000135316,ENSG00000271793,ENSG00000135317
chr6	85643817	85643967	6:85643817-85643967	-
chr6	85644137	85644307	6:85644137-85644307	ENSG00000275072,ENSG00000203875,ENSG00000135316,ENSG00000271793,ENSG00000135317
chr6	85645257	85645407	6:85645257-85645407	-
chr6	85660377	85660547	6:85660377-85660547	ENSG00000220563,ENSG00000203875
chr6	85669917	85670067	6:85669917-85670067	ENSG00000220563
chr6	85670657	85670823	6:85670657-85670823	ENSG00000275072,ENSG00000203875
chr6	85675537	85675687	6:85675537-85675687	ENSG00000275072,ENSG00000203875
chr6	85676197	85676347	6:85676197-85676347	ENSG00000275072,ENSG00000203875
chr6	85676557	85676707	6:85676557-85676707	-
chr6	85677377	85677527	6:85677377-85677527	ENSG00000275072,ENSG00000203875
chr6	85678737	85678907	6:85678737-85678907	ENSG00000275072,ENSG00000220563,ENSG00000203875,ENSG00000135316,ENSG00000271793,ENSG00000135317
chr6	85679217	85679407	6:85679217-85679407	ENSG00000275072,ENSG00000203875
chr6	85680257	85680407	6:85680257-85680407	-
chr6	85707877	85708061	6:85707877-85708061	-
chr6	85721877	85722027	6:85721877-85722027	ENSG00000217334
chr6	85747217	85747387	6:85747217-85747387	ENSG00000200427,ENSG00000222686,ENSG00000198738,ENSG00000217334
chr6	85747797	85747947	6:85747797-85747947	ENSG00000220831,ENSG00000217272,ENSG00000220069,ENSG00000202103,ENSG00000288021,ENSG00000200427,ENSG00000222686,ENSG00000198738,ENSG00000217334
chr6	85757117	85757267	6:85757117-85757267	ENSG00000217272,ENSG00000200427,ENSG00000222686,ENSG00000198738,ENSG00000217334
chr6	85764477	85764627	6:85764477-85764627	ENSG00000200427,ENSG00000198738,ENSG00000217334
chr6	85764957	85765127	6:85764957-85765127	ENSG00000217272,ENSG00000288021,ENSG00000200427,ENSG00000198738,ENSG00000217334
chr6	85792128	85792278	6:85792128-85792278	-
chr6	85792377	85792527	6:85792377-85792527	ENSG00000200427
chr6	85798106	85798256	6:85798106-85798256	-
chr6	85864597	85864767	6:85864597-85864767	ENSG00000218766
chr6	85864997	85865147	6:85864997-85865147	ENSG00000218766
chr6	85865797	85865947	6:85865797-85865947	ENSG00000218766
chr6	85866097	85866247	6:85866097-85866247	ENSG00000220069,ENSG00000202103,ENSG00000288021,ENSG00000218766
chr6	85866417	85866587	6:85866417-85866587	ENSG00000218766
chr6	85923077	85923247	6:85923077-85923247	ENSG00000220831,ENSG00000217272,ENSG00000220069,ENSG00000202103,ENSG00000288021
chr6	85970809	85970959	6:85970809-85970959	ENSG00000202103,ENSG00000288021
chr6	86154397	86154547	6:86154397-86154547	ENSG00000217272
chr6	86192177	86192327	6:86192177-86192327	ENSG00000220831,ENSG00000217272
chr6	86235361	86235511	6:86235361-86235511	ENSG00000220831
chr6	86350852	86351002	6:86350852-86351002	-
chr6	86368231	86368381	6:86368231-86368381	-
chr6	86423735	86423885	6:86423735-86423885	ENSG00000243124,ENSG00000219500
chr6	86681973	86682123	6:86681973-86682123	ENSG00000218561
chr6	86856566	86856716	6:86856566-86856716	-
chr6	86857057	86857227	6:86857057-86857227	ENSG00000220240,ENSG00000217769,ENSG00000219190,ENSG00000218561
chr6	86888648	86888798	6:86888648-86888798	ENSG00000220240,ENSG00000217769
chr6	86936979	86937129	6:86936979-86937129	ENSG00000168830
chr6	86937197	86937347	6:86937197-86937347	ENSG00000214457,ENSG00000168830,ENSG00000220240,ENSG00000217769
chr6	87029857	87030007	6:87029857-87030007	ENSG00000217169,ENSG00000214457,ENSG00000220240,ENSG00000217769,ENSG00000219190,ENSG00000218561
chr6	87066272	87066422	6:87066272-87066422	ENSG00000217776
chr6	87066557	87066707	6:87066557-87066707	ENSG00000215477,ENSG00000135346,ENSG00000252697,ENSG00000217776,ENSG00000217169
chr6	87068925	87069075	6:87068925-87069075	ENSG00000217776
chr6	87074517	87074667	6:87074517-87074667	ENSG00000217776
chr6	87079137	87079287	6:87079137-87079287	ENSG00000215477,ENSG00000135346,ENSG00000252697,ENSG00000217776
chr6	87093363	87093513	6:87093363-87093513	ENSG00000135346
chr6	87093757	87093907	6:87093757-87093907	ENSG00000135346
chr6	87100342	87100492	6:87100342-87100492	ENSG00000135346
chr6	87105917	87106067	6:87105917-87106067	ENSG00000215477,ENSG00000135346
chr6	87139357	87139507	6:87139357-87139507	ENSG00000215477
chr6	87151805	87151987	6:87151805-87151987	ENSG00000188994,ENSG00000272008
chr6	87152377	87152527	6:87152377-87152527	ENSG00000188994,ENSG00000272008
chr6	87152717	87152867	6:87152717-87152867	ENSG00000188994
chr6	87154917	87155087	6:87154917-87155087	ENSG00000218313,ENSG00000188994,ENSG00000272008
chr6	87155397	87155547	6:87155397-87155547	ENSG00000279616,ENSG00000111850,ENSG00000218313,ENSG00000188994,ENSG00000272008,ENSG00000215477
chr6	87156137	87156287	6:87156137-87156287	ENSG00000218313,ENSG00000188994,ENSG00000272008
chr6	87156537	87156687	6:87156537-87156687	-
chr6	87163910	87164060	6:87163910-87164060	-
chr6	87164117	87164267	6:87164117-87164267	ENSG00000218313,ENSG00000188994,ENSG00000272008
chr6	87183837	87183987	6:87183837-87183987	ENSG00000218313
chr6	87198617	87198787	6:87198617-87198787	ENSG00000218313
chr6	87200897	87201047	6:87200897-87201047	-
chr6	87237717	87237867	6:87237717-87237867	-
chr6	87237917	87238087	6:87237917-87238087	ENSG00000188994
chr6	87244517	87244667	6:87244517-87244667	-
chr6	87275017	87275167	6:87275017-87275167	ENSG00000279616,ENSG00000216990
chr6	87277237	87277387	6:87277237-87277387	-
chr6	87281377	87281527	6:87281377-87281527	-
chr6	87282877	87283027	6:87282877-87283027	ENSG00000216990
chr6	87297204	87297354	6:87297204-87297354	ENSG00000216990,ENSG00000164411
chr6	87322477	87322627	6:87322477-87322627	ENSG00000111850,ENSG00000164411
chr6	87333677	87333837	6:87333677-87333837	ENSG00000203872,ENSG00000164411
chr6	87334017	87334167	6:87334017-87334167	ENSG00000279616,ENSG00000203872,ENSG00000111850,ENSG00000164411
chr6	87334797	87334947	6:87334797-87334947	ENSG00000279616,ENSG00000203872,ENSG00000111850,ENSG00000164411
chr6	87338650	87338800	6:87338650-87338800	ENSG00000203872
chr6	87338917	87339067	6:87338917-87339067	ENSG00000279616,ENSG00000203872
chr6	87366504	87366654	6:87366504-87366654	ENSG00000279616,ENSG00000203872
chr6	87391437	87391587	6:87391437-87391587	-
chr6	87393157	87393307	6:87393157-87393307	ENSG00000216324,ENSG00000279616,ENSG00000203872,ENSG00000111850
chr6	87395529	87395679	6:87395529-87395679	ENSG00000111850
chr6	87407677	87407847	6:87407677-87407847	ENSG00000213204,ENSG00000272514
chr6	87408317	87408467	6:87408317-87408467	ENSG00000218698,ENSG00000216324,ENSG00000213204,ENSG00000272514,ENSG00000279616,ENSG00000111850
chr6	87408577	87408727	6:87408577-87408727	ENSG00000218698,ENSG00000216324,ENSG00000213204,ENSG00000272514,ENSG00000279616,ENSG00000111850
chr6	87436517	87436667	6:87436517-87436667	ENSG00000218698,ENSG00000218793,ENSG00000216324,ENSG00000213204
chr6	87472637	87472787	6:87472637-87472787	ENSG00000206715,ENSG00000164414,ENSG00000218698,ENSG00000216324
chr6	87473097	87473247	6:87473097-87473247	ENSG00000206715,ENSG00000164414,ENSG00000218698
chr6	87473297	87473507	6:87473297-87473507	ENSG00000164414
chr6	87473757	87473907	6:87473757-87473907	ENSG00000164414
chr6	87484019	87484169	6:87484019-87484169	ENSG00000206715
chr6	87487677	87487827	6:87487677-87487827	ENSG00000206715
chr6	87504577	87504727	6:87504577-87504727	ENSG00000146282,ENSG00000206715
chr6	87514937	87515087	6:87514937-87515087	ENSG00000146282
chr6	87541877	87542027	6:87541877-87542027	-
chr6	87561173	87561323	6:87561173-87561323	ENSG00000146282
chr6	87575048	87575198	6:87575048-87575198	-
chr6	87578477	87578627	6:87578477-87578627	-
chr6	87589137	87589287	6:87589137-87589287	ENSG00000135336,ENSG00000146282
chr6	87589997	87590147	6:87589997-87590147	ENSG00000135336,ENSG00000146282
chr6	87590917	87591067	6:87590917-87591067	ENSG00000135336,ENSG00000146282
chr6	87623377	87623527	6:87623377-87623527	-
chr6	87629017	87629177	6:87629017-87629177	-
chr6	87658617	87658767	6:87658617-87658767	ENSG00000135336
chr6	87660357	87660507	6:87660357-87660507	-
chr6	87660637	87660797	6:87660637-87660797	-
chr6	87661137	87661287	6:87661137-87661287	-
chr6	87661637	87661787	6:87661637-87661787	-
chr6	87674413	87674563	6:87674413-87674563	-
chr6	87684997	87685147	6:87684997-87685147	-
chr6	87692143	87692293	6:87692143-87692293	-
chr6	87697677	87697827	6:87697677-87697827	ENSG00000135334
chr6	87698777	87698927	6:87698777-87698927	ENSG00000135334
chr6	87699637	87699937	6:87699637-87699937	-
chr6	87700057	87700207	6:87700057-87700207	-
chr6	87700797	87700947	6:87700797-87700947	ENSG00000135334
chr6	87702317	87702487	6:87702317-87702487	ENSG00000207131,ENSG00000238628,ENSG00000135334,ENSG00000135336,ENSG00000146282,ENSG00000206715,ENSG00000164414,ENSG00000218698,ENSG00000216324,ENSG00000219190
chr6	87704897	87705047	6:87704897-87705047	-
chr6	87705277	87705427	6:87705277-87705427	ENSG00000135334
chr6	87706697	87706867	6:87706697-87706867	ENSG00000135334
chr6	87714497	87714647	6:87714497-87714647	ENSG00000238628
chr6	87717077	87717227	6:87717077-87717227	ENSG00000238628
chr6	87719297	87719447	6:87719297-87719447	ENSG00000238628
chr6	87720917	87721067	6:87720917-87721067	ENSG00000238628
chr6	87721417	87721567	6:87721417-87721567	ENSG00000238628
chr6	87723317	87723487	6:87723317-87723487	ENSG00000238628,ENSG00000206715,ENSG00000218698,ENSG00000216324
chr6	87730417	87730567	6:87730417-87730567	-
chr6	87731997	87732147	6:87731997-87732147	ENSG00000279565,ENSG00000118434,ENSG00000207131,ENSG00000238628,ENSG00000135334,ENSG00000135336,ENSG00000146282,ENSG00000206715,ENSG00000218698,ENSG00000216324,ENSG00000279616,ENSG00000203872,ENSG00000215477,ENSG00000214457,ENSG00000220240,ENSG00000217769,ENSG00000219190,ENSG00000218561
chr6	87732477	87732627	6:87732477-87732627	-
chr6	87756437	87756607	6:87756437-87756607	-
chr6	87757017	87757187	6:87757017-87757187	-
chr6	87759697	87759847	6:87759697-87759847	-
chr6	87764037	87764187	6:87764037-87764187	-
chr6	87772877	87773027	6:87772877-87773027	-
chr6	87789237	87789387	6:87789237-87789387	-
chr6	87789677	87789847	6:87789677-87789847	-
chr6	87796637	87796787	6:87796637-87796787	-
chr6	87808457	87808607	6:87808457-87808607	-
chr6	87817377	87817527	6:87817377-87817527	ENSG00000207131
chr6	87822113	87822263	6:87822113-87822263	ENSG00000207131
chr6	87832077	87832227	6:87832077-87832227	ENSG00000240997,ENSG00000207131
chr6	87848757	87848907	6:87848757-87848907	ENSG00000240997
chr6	87870597	87870747	6:87870597-87870747	-
chr6	87879177	87879327	6:87879177-87879327	-
chr6	87897877	87898027	6:87897877-87898027	ENSG00000271114
chr6	87907737	87907887	6:87907737-87907887	ENSG00000271114
chr6	87909117	87909287	6:87909117-87909287	ENSG00000271114
chr6	87909917	87910067	6:87909917-87910067	ENSG00000271114
chr6	87929937	87930087	6:87929937-87930087	ENSG00000279565,ENSG00000118432,ENSG00000118434,ENSG00000286278
chr6	87944717	87944887	6:87944717-87944887	-
chr6	87945377	87945527	6:87945377-87945527	-
chr6	87945696	87945846	6:87945696-87945846	-
chr6	87946077	87946227	6:87946077-87946227	-
chr6	87968242	87968392	6:87968242-87968392	-
chr6	87968637	87968787	6:87968637-87968787	-
chr6	87971757	87971907	6:87971757-87971907	-
chr6	88012967	88013267	6:88012967-88013267	-
chr6	88050586	88050736	6:88050586-88050736	ENSG00000118434,ENSG00000286278
chr6	88053938	88054088	6:88053938-88054088	ENSG00000118434,ENSG00000286278
chr6	88106075	88106225	6:88106075-88106225	-
chr6	88157236	88157386	6:88157236-88157386	ENSG00000279565,ENSG00000118432
chr6	88165434	88166084	6:88165434-88166084	ENSG00000279565,ENSG00000118432
chr6	88220636	88220789	6:88220636-88220789	-
chr6	88236941	88237091	6:88236941-88237091	-
chr6	88348176	88348326	6:88348176-88348326	ENSG00000220267
chr6	88348836	88348986	6:88348836-88348986	ENSG00000220267
chr6	88349306	88349456	6:88349306-88349456	-
chr6	88349596	88349766	6:88349596-88349766	ENSG00000220267,ENSG00000220131,ENSG00000234426
chr6	88358956	88359106	6:88358956-88359106	-
chr6	88360256	88360426	6:88360256-88360426	ENSG00000220267,ENSG00000220131,ENSG00000234426,ENSG00000279565
chr6	88361516	88361666	6:88361516-88361666	ENSG00000220267
chr6	88365296	88365446	6:88365296-88365446	-
chr6	88367396	88367546	6:88367396-88367546	-
chr6	88368236	88368386	6:88368236-88368386	ENSG00000286871,ENSG00000220267,ENSG00000220131,ENSG00000234426,ENSG00000279565,ENSG00000118432,ENSG00000118434,ENSG00000286278,ENSG00000217169,ENSG00000214457,ENSG00000220240,ENSG00000217769,ENSG00000218561
chr6	88376362	88376512	6:88376362-88376512	ENSG00000286871
chr6	88376885	88377035	6:88376885-88377035	-
chr6	88377176	88377326	6:88377176-88377326	ENSG00000286871,ENSG00000220267,ENSG00000220131,ENSG00000234426
chr6	88380216	88380366	6:88380216-88380366	ENSG00000286871,ENSG00000220267,ENSG00000220131,ENSG00000234426
chr6	88380756	88380906	6:88380756-88380906	ENSG00000286871
chr6	88381079	88381229	6:88381079-88381229	ENSG00000286871
chr6	88403476	88403626	6:88403476-88403626	-
chr6	88422956	88423106	6:88422956-88423106	ENSG00000234426
chr6	88454816	88454966	6:88454816-88454966	ENSG00000234426
chr6	88465643	88465793	6:88465643-88465793	-
chr6	88465887	88466046	6:88465887-88466046	-
chr6	88477511	88477661	6:88477511-88477661	-
chr6	88490375	88490525	6:88490375-88490525	-
chr6	88490976	88491126	6:88490976-88491126	-
chr6	88492936	88493086	6:88492936-88493086	-
chr6	88514056	88514206	6:88514056-88514206	-
chr6	88538236	88538386	6:88538236-88538386	-
chr6	88562056	88562229	6:88562056-88562229	-
chr6	88586536	88586706	6:88586536-88586706	-
chr6	88586723	88587023	6:88586723-88587023	-
chr6	88587134	88587284	6:88587134-88587284	-
chr6	88611936	88612086	6:88611936-88612086	-
chr6	88639496	88639646	6:88639496-88639646	-
chr6	88639936	88640086	6:88639936-88640086	-
chr6	88641556	88641706	6:88641556-88641706	-
chr6	88650336	88650506	6:88650336-88650506	ENSG00000222145
chr6	88670436	88670586	6:88670436-88670586	-
chr6	88674750	88674900	6:88674750-88674900	-
chr6	88680807	88680957	6:88680807-88680957	-
chr6	88705116	88705266	6:88705116-88705266	ENSG00000222145
chr6	88725356	88725506	6:88725356-88725506	ENSG00000222145
chr6	88730431	88730581	6:88730431-88730581	-
chr6	88730796	88730946	6:88730796-88730946	ENSG00000222145
chr6	88760251	88760811	6:88760251-88760811	-
chr6	88763296	88763446	6:88763296-88763446	-
chr6	88780896	88781046	6:88780896-88781046	-
chr6	88801816	88801966	6:88801816-88801966	-
chr6	88804796	88804946	6:88804796-88804946	-
chr6	88808483	88808633	6:88808483-88808633	-
chr6	88810796	88810946	6:88810796-88810946	-
chr6	88813342	88813492	6:88813342-88813492	-
chr6	88824116	88824266	6:88824116-88824266	-
chr6	88837596	88837746	6:88837596-88837746	-
chr6	88840936	88841086	6:88840936-88841086	-
chr6	88843156	88843306	6:88843156-88843306	-
chr6	88856696	88856846	6:88856696-88856846	-
chr6	88866976	88867126	6:88866976-88867126	-
chr6	88868456	88868606	6:88868456-88868606	-
chr6	88869356	88869506	6:88869356-88869506	-
chr6	88870836	88870986	6:88870836-88870986	-
chr6	88877056	88877206	6:88877056-88877206	-
chr6	88881416	88881566	6:88881416-88881566	-
chr6	88890536	88890686	6:88890536-88890686	-
chr6	88891596	88891746	6:88891596-88891746	-
chr6	88909060	88909210	6:88909060-88909210	-
chr6	88911476	88911626	6:88911476-88911626	-
chr6	88919136	88919286	6:88919136-88919286	-
chr6	88920936	88921086	6:88920936-88921086	-
chr6	88921476	88921637	6:88921476-88921637	-
chr6	88945856	88946006	6:88945856-88946006	-
chr6	88952416	88952566	6:88952416-88952566	-
chr6	88963120	88963270	6:88963120-88963270	ENSG00000280277,ENSG00000111880
chr6	88963636	88963806	6:88963636-88963806	ENSG00000280277,ENSG00000111880
chr6	88982836	88983006	6:88982836-88983006	ENSG00000146276,ENSG00000154548,ENSG00000220130
chr6	88983676	88983826	6:88983676-88983826	-
chr6	88989336	88989506	6:88989336-88989506	ENSG00000220130
chr6	88993076	88993226	6:88993076-88993226	ENSG00000220130
chr6	89013616	89013766	6:89013616-89013766	ENSG00000220130
chr6	89022856	89023006	6:89022856-89023006	ENSG00000220130
chr6	89023876	89024066	6:89023876-89024066	ENSG00000220130
chr6	89024516	89024666	6:89024516-89024666	-
chr6	89032696	89032846	6:89032696-89032846	-
chr6	89034716	89034866	6:89034716-89034866	ENSG00000154548,ENSG00000220130
chr6	89035736	89035986	6:89035736-89035986	ENSG00000218965,ENSG00000025039,ENSG00000146276,ENSG00000146281,ENSG00000288009,ENSG00000154548,ENSG00000264017,ENSG00000146278,ENSG00000271931,ENSG00000223001,ENSG00000220960,ENSG00000220130,ENSG00000279616,ENSG00000214457,ENSG00000218561
chr6	89037256	89037406	6:89037256-89037406	-
chr6	89048456	89048606	6:89048456-89048606	ENSG00000220130
chr6	89049116	89049286	6:89049116-89049286	-
chr6	89050296	89050446	6:89050296-89050446	ENSG00000223001,ENSG00000220960,ENSG00000220130
chr6	89054018	89054168	6:89054018-89054168	-
chr6	89058796	89058946	6:89058796-89058946	-
chr6	89063516	89063666	6:89063516-89063666	ENSG00000218965,ENSG00000146276,ENSG00000154548,ENSG00000223001,ENSG00000220960,ENSG00000220130
chr6	89073156	89073306	6:89073156-89073306	-
chr6	89079856	89080006	6:89079856-89080006	ENSG00000146278,ENSG00000271931
chr6	89080536	89080706	6:89080536-89080706	ENSG00000025039,ENSG00000146276,ENSG00000146281,ENSG00000288009,ENSG00000154548,ENSG00000264017,ENSG00000146278,ENSG00000271931,ENSG00000220130,ENSG00000280277,ENSG00000111880
chr6	89081596	89081746	6:89081596-89081746	ENSG00000146281,ENSG00000288009,ENSG00000154548,ENSG00000264017,ENSG00000146278,ENSG00000271931
chr6	89081936	89082086	6:89081936-89082086	ENSG00000154548,ENSG00000264017,ENSG00000146278,ENSG00000271931
chr6	89082556	89082786	6:89082556-89082786	ENSG00000146278,ENSG00000271931
chr6	89083006	89083306	6:89083006-89083306	-
chr6	89083396	89083566	6:89083396-89083566	-
chr6	89084076	89084226	6:89084076-89084226	-
chr6	89084436	89084586	6:89084436-89084586	-
chr6	89085074	89085286	6:89085074-89085286	ENSG00000264017
chr6	89085476	89085626	6:89085476-89085626	ENSG00000264017
chr6	89085836	89086226	6:89085836-89086226	ENSG00000264017
chr6	89086636	89086806	6:89086636-89086806	ENSG00000264017,ENSG00000146278,ENSG00000271931
chr6	89086896	89087046	6:89086896-89087046	-
chr6	89087216	89087366	6:89087216-89087366	ENSG00000264017
chr6	89087476	89087626	6:89087476-89087626	ENSG00000264017
chr6	89087976	89088126	6:89087976-89088126	ENSG00000264017
chr6	89100476	89100626	6:89100476-89100626	ENSG00000154548
chr6	89117336	89117486	6:89117336-89117486	ENSG00000154548
chr6	89117536	89117726	6:89117536-89117726	ENSG00000154548
chr6	89120536	89120686	6:89120536-89120686	ENSG00000154548
chr6	89122736	89122886	6:89122736-89122886	ENSG00000154548
chr6	89138296	89138446	6:89138296-89138446	-
chr6	89139756	89139906	6:89139756-89139906	-
chr6	89140636	89140786	6:89140636-89140786	ENSG00000146281,ENSG00000288009
chr6	89140936	89141086	6:89140936-89141086	ENSG00000146281,ENSG00000288009
chr6	89145536	89145686	6:89145536-89145686	ENSG00000146281,ENSG00000288009
chr6	89146016	89146166	6:89146016-89146166	ENSG00000146281,ENSG00000288009
chr6	89146236	89146386	6:89146236-89146386	ENSG00000146281,ENSG00000288009
chr6	89146996	89147146	6:89146996-89147146	ENSG00000146281,ENSG00000288009
chr6	89154256	89154406	6:89154256-89154406	ENSG00000146281,ENSG00000288009
chr6	89161796	89161946	6:89161796-89161946	ENSG00000146281,ENSG00000288009
chr6	89172253	89172403	6:89172253-89172403	-
chr6	89208595	89208745	6:89208595-89208745	-
chr6	89222075	89222266	6:89222075-89222266	ENSG00000146276
chr6	89222396	89222546	6:89222396-89222546	ENSG00000146276
chr6	89242676	89242846	6:89242676-89242846	ENSG00000146276
chr6	89251342	89251492	6:89251342-89251492	-
chr6	89281896	89282046	6:89281896-89282046	-
chr6	89298056	89298206	6:89298056-89298206	ENSG00000220418,ENSG00000111886
chr6	89298696	89298846	6:89298696-89298846	ENSG00000220418
chr6	89311196	89311346	6:89311196-89311346	ENSG00000111886
chr6	89311529	89311679	6:89311529-89311679	-
chr6	89311856	89312006	6:89311856-89312006	ENSG00000111886
chr6	89312196	89312346	6:89312196-89312346	ENSG00000220418,ENSG00000111886
chr6	89313136	89313286	6:89313136-89313286	ENSG00000220418,ENSG00000111886
chr6	89313454	89313604	6:89313454-89313604	-
chr6	89323536	89323686	6:89323536-89323686	ENSG00000111886
chr6	89347842	89347992	6:89347842-89347992	-
chr6	89348516	89348666	6:89348516-89348666	ENSG00000198833
chr6	89350356	89350506	6:89350356-89350506	ENSG00000198833
chr6	89351796	89351946	6:89351796-89351946	ENSG00000198833
chr6	89352316	89352466	6:89352316-89352466	ENSG00000198833
chr6	89352816	89352986	6:89352816-89352986	ENSG00000218965,ENSG00000025039,ENSG00000198833
chr6	89353476	89353626	6:89353476-89353626	ENSG00000198833
chr6	89360696	89360846	6:89360696-89360846	-
chr6	89368217	89368386	6:89368217-89368386	ENSG00000218965,ENSG00000025039
chr6	89369076	89369226	6:89369076-89369226	-
chr6	89372156	89372330	6:89372156-89372330	ENSG00000025039
chr6	89385256	89385406	6:89385256-89385406	ENSG00000218965,ENSG00000025039
chr6	89410696	89410846	6:89410696-89410846	ENSG00000218965,ENSG00000025039
chr6	89430696	89430860	6:89430696-89430860	ENSG00000135299,ENSG00000218965
chr6	89432996	89433146	6:89432996-89433146	ENSG00000135299,ENSG00000218965
chr6	89433988	89434138	6:89433988-89434138	ENSG00000218965
chr6	89436256	89436406	6:89436256-89436406	ENSG00000135299
chr6	89474736	89474886	6:89474736-89474886	ENSG00000239316
chr6	89474997	89475147	6:89474997-89475147	ENSG00000239316
chr6	89475236	89475386	6:89475236-89475386	ENSG00000239316
chr6	89475736	89475886	6:89475736-89475886	ENSG00000239316,ENSG00000135299
chr6	89482216	89482386	6:89482216-89482386	ENSG00000239316,ENSG00000135299
chr6	89483116	89483286	6:89483116-89483286	ENSG00000239316,ENSG00000135299
chr6	89483496	89483646	6:89483496-89483646	ENSG00000239316,ENSG00000135299
chr6	89501336	89501486	6:89501336-89501486	-
chr6	89509047	89509197	6:89509047-89509197	-
chr6	89509316	89509486	6:89509316-89509486	ENSG00000135299
chr6	89509836	89509986	6:89509836-89509986	ENSG00000135299
chr6	89525836	89525986	6:89525836-89525986	-
chr6	89559618	89559768	6:89559618-89559768	ENSG00000135299
chr6	89562536	89562686	6:89562536-89562686	ENSG00000237027,ENSG00000135299
chr6	89565156	89565306	6:89565156-89565306	ENSG00000237027,ENSG00000135299
chr6	89585276	89585426	6:89585276-89585426	-
chr6	89598125	89598306	6:89598125-89598306	ENSG00000135299
chr6	89600376	89600526	6:89600376-89600526	-
chr6	89610196	89610346	6:89610196-89610346	ENSG00000135299
chr6	89611756	89611906	6:89611756-89611906	ENSG00000135299
chr6	89637896	89638046	6:89637896-89638046	ENSG00000083099
chr6	89638396	89638566	6:89638396-89638566	ENSG00000112159,ENSG00000083099
chr6	89638696	89638846	6:89638696-89638846	ENSG00000112159,ENSG00000083099,ENSG00000135299
chr6	89639356	89639506	6:89639356-89639506	ENSG00000083099
chr6	89640916	89641066	6:89640916-89641066	ENSG00000083099
chr6	89655202	89655352	6:89655202-89655352	-
chr6	89668316	89668486	6:89668316-89668486	ENSG00000228124,ENSG00000112159
chr6	89669196	89669366	6:89669196-89669366	ENSG00000228124
chr6	89676096	89676266	6:89676096-89676266	ENSG00000228124,ENSG00000112159
chr6	89680282	89680432	6:89680282-89680432	-
chr6	89712003	89712153	6:89712003-89712153	-
chr6	89716486	89716786	6:89716486-89716786	-
chr6	89730796	89730946	6:89730796-89730946	-
chr6	89734536	89734686	6:89734536-89734686	-
chr6	89750056	89750217	6:89750056-89750217	-
chr6	89758936	89759086	6:89758936-89759086	-
chr6	89763676	89763846	6:89763676-89763846	-
chr6	89792996	89793146	6:89792996-89793146	ENSG00000220871
chr6	89797456	89797606	6:89797456-89797606	ENSG00000220871
chr6	89818695	89818845	6:89818695-89818845	ENSG00000217653
chr6	89818996	89819146	6:89818996-89819146	ENSG00000217653,ENSG00000112159
chr6	89819756	89819906	6:89819756-89819906	ENSG00000199630,ENSG00000118412,ENSG00000217653,ENSG00000220871,ENSG00000112159
chr6	89820456	89820606	6:89820456-89820606	ENSG00000118412
chr6	89826136	89826306	6:89826136-89826306	ENSG00000118412
chr6	89829676	89829826	6:89829676-89829826	ENSG00000219240,ENSG00000218300,ENSG00000199630,ENSG00000118412,ENSG00000217653,ENSG00000112159
chr6	89840676	89840826	6:89840676-89840826	ENSG00000218300,ENSG00000199630
chr6	89843156	89843306	6:89843156-89843306	ENSG00000218300,ENSG00000199630
chr6	89853156	89853306	6:89853156-89853306	ENSG00000218300,ENSG00000199630
chr6	89887629	89887779	6:89887629-89887779	ENSG00000135355,ENSG00000219240,ENSG00000218300
chr6	89895416	89895566	6:89895416-89895566	ENSG00000252891,ENSG00000135355,ENSG00000219240,ENSG00000218300
chr6	89927916	89928066	6:89927916-89928066	ENSG00000135355
chr6	89928716	89928866	6:89928716-89928866	ENSG00000135355
chr6	89929936	89930113	6:89929936-89930113	-
chr6	89940556	89940706	6:89940556-89940706	ENSG00000287789,ENSG00000226455,ENSG00000219240,ENSG00000218300
chr6	89941096	89941246	6:89941096-89941246	ENSG00000226455
chr6	89944936	89945086	6:89944936-89945086	ENSG00000226455
chr6	89951236	89951386	6:89951236-89951386	ENSG00000226455
chr6	89951696	89951846	6:89951696-89951846	ENSG00000226455
chr6	89970756	89970906	6:89970756-89970906	-
chr6	89977896	89978046	6:89977896-89978046	-
chr6	89978216	89978366	6:89978216-89978366	-
chr6	89985796	89985946	6:89985796-89985946	-
chr6	89989856	89990006	6:89989856-89990006	ENSG00000222078
chr6	89998136	89998286	6:89998136-89998286	ENSG00000222078
chr6	90005196	90005346	6:90005196-90005346	ENSG00000222078
chr6	90009256	90009406	6:90009256-90009406	ENSG00000222078
chr6	90025836	90025986	6:90025836-90025986	ENSG00000287789,ENSG00000222078
chr6	90039965	90040265	6:90039965-90040265	-
chr6	90044956	90045106	6:90044956-90045106	ENSG00000287789
chr6	90045676	90045826	6:90045676-90045826	-
chr6	90087316	90087466	6:90087316-90087466	ENSG00000287789
chr6	90087516	90087666	6:90087516-90087666	ENSG00000287789
chr6	90088136	90088306	6:90088136-90088306	ENSG00000287789
chr6	90097496	90097646	6:90097496-90097646	-
chr6	90098236	90098426	6:90098236-90098426	ENSG00000218730,ENSG00000287789
chr6	90100136	90100286	6:90100136-90100286	-
chr6	90123968	90124118	6:90123968-90124118	ENSG00000218730
chr6	90131756	90131906	6:90131756-90131906	ENSG00000218730,ENSG00000287789
chr6	90135795	90135946	6:90135795-90135946	-
chr6	90137656	90137806	6:90137656-90137806	ENSG00000218730
chr6	90137876	90138026	6:90137876-90138026	-
chr6	90168856	90169026	6:90168856-90169026	-
chr6	90179336	90179486	6:90179336-90179486	-
chr6	90194396	90194566	6:90194396-90194566	-
chr6	90197536	90197686	6:90197536-90197686	-
chr6	90197976	90198146	6:90197976-90198146	-
chr6	90204536	90204686	6:90204536-90204686	-
chr6	90213554	90213704	6:90213554-90213704	-
chr6	90218556	90218726	6:90218556-90218726	ENSG00000220553,ENSG00000219867,ENSG00000240961,ENSG00000220340,ENSG00000219087,ENSG00000262095,ENSG00000224944,ENSG00000224605,ENSG00000266760,ENSG00000260271,ENSG00000218730,ENSG00000287789,ENSG00000222078,ENSG00000226455,ENSG00000112182,ENSG00000219240,ENSG00000218300
chr6	90219236	90219406	6:90219236-90219406	ENSG00000260271,ENSG00000218730,ENSG00000287789,ENSG00000112182
chr6	90219756	90219906	6:90219756-90219906	ENSG00000112182
chr6	90220384	90220534	6:90220384-90220534	-
chr6	90224356	90224506	6:90224356-90224506	-
chr6	90226416	90226586	6:90226416-90226586	-
chr6	90227816	90227966	6:90227816-90227966	-
chr6	90229816	90229966	6:90229816-90229966	-
chr6	90230676	90230826	6:90230676-90230826	-
chr6	90239656	90239806	6:90239656-90239806	-
chr6	90239877	90240027	6:90239877-90240027	-
chr6	90257136	90257286	6:90257136-90257286	-
chr6	90284356	90284506	6:90284356-90284506	ENSG00000260271
chr6	90284776	90284926	6:90284776-90284926	-
chr6	90285696	90285846	6:90285696-90285846	ENSG00000266760,ENSG00000260271,ENSG00000112182
chr6	90286996	90287146	6:90286996-90287146	-
chr6	90295676	90295826	6:90295676-90295826	ENSG00000260271,ENSG00000112182
chr6	90296096	90296246	6:90296096-90296246	ENSG00000260271,ENSG00000112182
chr6	90296836	90296986	6:90296836-90296986	ENSG00000266760,ENSG00000260271,ENSG00000112182
chr6	90302430	90302580	6:90302430-90302580	-
chr6	90319122	90319272	6:90319122-90319272	ENSG00000266760
chr6	90328181	90328331	6:90328181-90328331	-
chr6	90338545	90338695	6:90338545-90338695	-
chr6	90343696	90343846	6:90343696-90343846	ENSG00000260271
chr6	90351876	90352026	6:90351876-90352026	ENSG00000260271
chr6	90356296	90356446	6:90356296-90356446	-
chr6	90358056	90358206	6:90358056-90358206	-
chr6	90362416	90362566	6:90362416-90362566	ENSG00000266760
chr6	90368716	90368866	6:90368716-90368866	ENSG00000266760
chr6	90369176	90369326	6:90369176-90369326	ENSG00000261038,ENSG00000200492,ENSG00000220553,ENSG00000285961,ENSG00000219867,ENSG00000240961,ENSG00000220340,ENSG00000219087,ENSG00000262095,ENSG00000224944,ENSG00000224605,ENSG00000266760,ENSG00000260271,ENSG00000218730,ENSG00000287789,ENSG00000222078,ENSG00000226455,ENSG00000112182,ENSG00000252891,ENSG00000219240,ENSG00000218300,ENSG00000218965
chr6	90370450	90370600	6:90370450-90370600	-
chr6	90370796	90370946	6:90370796-90370946	-
chr6	90376196	90376346	6:90376196-90376346	-
chr6	90393416	90393566	6:90393416-90393566	-
chr6	90403756	90403926	6:90403756-90403926	-
chr6	90404256	90404406	6:90404256-90404406	-
chr6	90406276	90406426	6:90406276-90406426	-
chr6	90413996	90414146	6:90413996-90414146	-
chr6	90426116	90426266	6:90426116-90426266	-
chr6	90442407	90442566	6:90442407-90442566	-
chr6	90446336	90446486	6:90446336-90446486	-
chr6	90458282	90458432	6:90458282-90458432	-
chr6	90458496	90458668	6:90458496-90458668	-
chr6	90466503	90466653	6:90466503-90466653	-
chr6	90475940	90476090	6:90475940-90476090	-
chr6	90479356	90479526	6:90479356-90479526	ENSG00000220553,ENSG00000240961,ENSG00000266760,ENSG00000260271,ENSG00000226455,ENSG00000219240,ENSG00000218300
chr6	90483256	90483417	6:90483256-90483417	-
chr6	90493416	90493586	6:90493416-90493586	-
chr6	90494456	90494606	6:90494456-90494606	-
chr6	90537156	90537326	6:90537156-90537326	ENSG00000135341
chr6	90537793	90537986	6:90537793-90537986	-
chr6	90538736	90538886	6:90538736-90538886	ENSG00000135341
chr6	90548136	90548286	6:90548136-90548286	-
chr6	90574716	90574866	6:90574716-90574866	-
chr6	90584756	90584906	6:90584756-90584906	ENSG00000135341
chr6	90585816	90585966	6:90585816-90585966	-
chr6	90586396	90586546	6:90586396-90586546	ENSG00000135341
chr6	90587176	90587326	6:90587176-90587326	ENSG00000219867,ENSG00000240961,ENSG00000220340,ENSG00000219087,ENSG00000262095,ENSG00000224944,ENSG00000224605,ENSG00000135341
chr6	90609596	90609746	6:90609596-90609746	-
chr6	90610216	90610366	6:90610216-90610366	-
chr6	90610456	90610606	6:90610456-90610606	-
chr6	90610776	90610926	6:90610776-90610926	-
chr6	90611236	90611386	6:90611236-90611386	-
chr6	90652392	90652542	6:90652392-90652542	-
chr6	90712276	90712426	6:90712276-90712426	-
chr6	90714490	90714640	6:90714490-90714640	-
chr6	90715236	90715386	6:90715236-90715386	-
chr6	90790037	90790187	6:90790037-90790187	-
chr6	90790417	90790567	6:90790417-90790567	-
chr6	90790797	90790967	6:90790797-90790967	-
chr6	90940977	90941127	6:90940977-90941127	ENSG00000220553,ENSG00000219867,ENSG00000240961,ENSG00000220340,ENSG00000219087,ENSG00000262095,ENSG00000224944,ENSG00000224605
chr6	90941576	90941726	6:90941576-90941726	-
chr6	90976563	90976713	6:90976563-90976713	-
chr6	91081597	91081767	6:91081597-91081767	ENSG00000220553,ENSG00000240961,ENSG00000220340,ENSG00000219087,ENSG00000262095,ENSG00000224944,ENSG00000224605
chr6	91127927	91128077	6:91127927-91128077	-
chr6	91149477	91149627	6:91149477-91149627	-
chr6	91168321	91168471	6:91168321-91168471	-
chr6	91293510	91293660	6:91293510-91293660	-
chr6	91431519	91431669	6:91431519-91431669	ENSG00000224605
chr6	91522005	91522155	6:91522005-91522155	ENSG00000263734
chr6	91588164	91588314	6:91588164-91588314	ENSG00000220340,ENSG00000219087,ENSG00000262095,ENSG00000224944
chr6	91602277	91602427	6:91602277-91602427	ENSG00000219867,ENSG00000240961,ENSG00000220340,ENSG00000219087,ENSG00000262095,ENSG00000224944,ENSG00000224605
chr6	91627977	91628127	6:91627977-91628127	ENSG00000240961,ENSG00000220340,ENSG00000219087,ENSG00000262095,ENSG00000224944
chr6	91856466	91856616	6:91856466-91856616	ENSG00000219867
chr6	92087648	92087798	6:92087648-92087798	ENSG00000200492
chr6	92095284	92095434	6:92095284-92095434	ENSG00000200492,ENSG00000220553,ENSG00000285961
chr6	92143391	92143541	6:92143391-92143541	ENSG00000200492,ENSG00000220553,ENSG00000285961
chr6	92257779	92257929	6:92257779-92257929	ENSG00000285961
chr6	92336652	92336802	6:92336652-92336802	ENSG00000261038,ENSG00000285961
chr6	92362264	92362414	6:92362264-92362414	ENSG00000261038
chr6	92435237	92435387	6:92435237-92435387	ENSG00000261038
chr6	92495274	92495424	6:92495274-92495424	ENSG00000288101,ENSG00000261038
chr6	92496653	92496803	6:92496653-92496803	ENSG00000288101,ENSG00000261038
chr6	92565290	92565440	6:92565290-92565440	ENSG00000288101
chr6	92700684	92700834	6:92700684-92700834	ENSG00000220908,ENSG00000288101
chr6	92762757	92762907	6:92762757-92762907	ENSG00000221455,ENSG00000220908,ENSG00000288101
chr6	92777277	92777427	6:92777277-92777427	ENSG00000221455,ENSG00000220908,ENSG00000288101
chr6	92779877	92780084	6:92779877-92780084	ENSG00000219387,ENSG00000221455,ENSG00000220908,ENSG00000288101
chr6	92810976	92811127	6:92810976-92811127	ENSG00000219387,ENSG00000221455,ENSG00000220908,ENSG00000288101
chr6	92820608	92820758	6:92820608-92820758	ENSG00000219387,ENSG00000221455
chr6	92943837	92943987	6:92943837-92943987	ENSG00000235099,ENSG00000219387
chr6	92944477	92944627	6:92944477-92944627	ENSG00000219387
chr6	92945517	92945667	6:92945517-92945667	ENSG00000235099,ENSG00000219387,ENSG00000220908,ENSG00000288101,ENSG00000285961
chr6	92945937	92946107	6:92945937-92946107	ENSG00000213187,ENSG00000235099,ENSG00000219387,ENSG00000221455,ENSG00000220908,ENSG00000288101,ENSG00000261038,ENSG00000220553,ENSG00000285961,ENSG00000240961
chr6	92979417	92979607	6:92979417-92979607	ENSG00000235099,ENSG00000219387
chr6	92989857	92990007	6:92989857-92990007	ENSG00000235099,ENSG00000219387
chr6	93017357	93017507	6:93017357-93017507	ENSG00000213187,ENSG00000235099
chr6	93036937	93037087	6:93036937-93037087	ENSG00000213187,ENSG00000235099
chr6	93105124	93105347	6:93105124-93105347	ENSG00000213187,ENSG00000235099
chr6	93166224	93166447	6:93166224-93166447	-
chr6	93178340	93178490	6:93178340-93178490	-
chr6	93273796	93273946	6:93273796-93273946	-
chr6	93342857	93343007	6:93342857-93343007	-
chr6	93358582	93358732	6:93358582-93358732	-
chr6	93392097	93392247	6:93392097-93392247	-
chr6	93407337	93407507	6:93407337-93407507	ENSG00000287683,ENSG00000135333
chr6	93416551	93416701	6:93416551-93416701	ENSG00000287683,ENSG00000135333
chr6	93417137	93417287	6:93417137-93417287	ENSG00000287683,ENSG00000135333
chr6	93417477	93417627	6:93417477-93417627	ENSG00000287683,ENSG00000135333
chr6	93418657	93418807	6:93418657-93418807	ENSG00000287683,ENSG00000135333
chr6	93419617	93419787	6:93419617-93419787	ENSG00000287683,ENSG00000135333
chr6	93420223	93420373	6:93420223-93420373	ENSG00000287683,ENSG00000135333
chr6	93420564	93420714	6:93420564-93420714	ENSG00000287683,ENSG00000135333
chr6	93423717	93423867	6:93423717-93423867	ENSG00000287683,ENSG00000135333
chr6	93424417	93424567	6:93424417-93424567	ENSG00000287683,ENSG00000135333
chr6	93448035	93448185	6:93448035-93448185	-
chr6	93468417	93468567	6:93468417-93468567	-
chr6	93516117	93516267	6:93516117-93516267	-
chr6	93543917	93544067	6:93543917-93544067	-
chr6	93544771	93544921	6:93544771-93544921	-
chr6	93562697	93562847	6:93562697-93562847	-
chr6	93574594	93574744	6:93574594-93574744	-
chr6	93639277	93639427	6:93639277-93639427	-
chr6	93644711	93644861	6:93644711-93644861	-
chr6	93675921	93676221	6:93675921-93676221	-
chr6	93677622	93677807	6:93677622-93677807	-
chr6	93678997	93679147	6:93678997-93679147	ENSG00000270484
chr6	93679957	93680107	6:93679957-93680107	-
chr6	93701643	93701827	6:93701643-93701827	ENSG00000216853,ENSG00000270484,ENSG00000231143,ENSG00000288085,ENSG00000235099
chr6	93703577	93703727	6:93703577-93703727	-
chr6	93721477	93721627	6:93721477-93721627	ENSG00000288085
chr6	93747017	93747167	6:93747017-93747167	-
chr6	93749337	93749487	6:93749337-93749487	-
chr6	93752077	93752227	6:93752077-93752227	-
chr6	93779197	93779367	6:93779197-93779367	ENSG00000216853,ENSG00000270484,ENSG00000220370,ENSG00000231143,ENSG00000229600,ENSG00000252249,ENSG00000280451,ENSG00000288085,ENSG00000213187,ENSG00000235099,ENSG00000219387,ENSG00000220908,ENSG00000288101,ENSG00000261038,ENSG00000219867,ENSG00000224944
chr6	93779657	93779807	6:93779657-93779807	ENSG00000216853,ENSG00000270484,ENSG00000220370,ENSG00000231143,ENSG00000252249,ENSG00000280451,ENSG00000288101
chr6	93781997	93782147	6:93781997-93782147	-
chr6	93785237	93785387	6:93785237-93785387	ENSG00000242560,ENSG00000172461,ENSG00000219941,ENSG00000287578,ENSG00000219627,ENSG00000216853,ENSG00000270484,ENSG00000220370,ENSG00000231143,ENSG00000229600,ENSG00000252249,ENSG00000280451,ENSG00000288085,ENSG00000213187,ENSG00000235099,ENSG00000219387,ENSG00000221455,ENSG00000220908,ENSG00000288101,ENSG00000261038,ENSG00000200492,ENSG00000220553,ENSG00000285961,ENSG00000219867,ENSG00000240961,ENSG00000220340,ENSG00000219087,ENSG00000262095,ENSG00000224944,ENSG00000224605
chr6	93785717	93785867	6:93785717-93785867	ENSG00000216853,ENSG00000280451
chr6	93787957	93788107	6:93787957-93788107	ENSG00000216853,ENSG00000280451
chr6	93789637	93789787	6:93789637-93789787	ENSG00000280451
chr6	93790717	93790867	6:93790717-93790867	-
chr6	93791117	93791267	6:93791117-93791267	ENSG00000280451
chr6	93792797	93792987	6:93792797-93792987	ENSG00000270484,ENSG00000220370,ENSG00000231143,ENSG00000280451
chr6	93794297	93794447	6:93794297-93794447	ENSG00000280451
chr6	93796757	93796907	6:93796757-93796907	ENSG00000280451
chr6	93799377	93799567	6:93799377-93799567	ENSG00000216853,ENSG00000270484,ENSG00000220370,ENSG00000280451
chr6	93819297	93819447	6:93819297-93819447	ENSG00000280451
chr6	93840010	93840160	6:93840010-93840160	-
chr6	93860912	93861062	6:93860912-93861062	ENSG00000252249
chr6	93876599	93876749	6:93876599-93876749	ENSG00000229600,ENSG00000252249
chr6	93894597	93894747	6:93894597-93894747	ENSG00000229600,ENSG00000252249
chr6	93927277	93927519	6:93927277-93927519	-
chr6	93927537	93927687	6:93927537-93927687	-
chr6	93927820	93927970	6:93927820-93927970	-
chr6	93962769	93962919	6:93962769-93962919	-
chr6	93970902	93971052	6:93970902-93971052	-
chr6	93986268	93986418	6:93986268-93986418	-
chr6	94052877	94053027	6:94052877-94053027	ENSG00000270484,ENSG00000231143
chr6	94067358	94067508	6:94067358-94067508	ENSG00000231143
chr6	94071957	94072107	6:94071957-94072107	ENSG00000216853,ENSG00000270484,ENSG00000231143
chr6	94134395	94134545	6:94134395-94134545	ENSG00000231143
chr6	94206723	94206873	6:94206723-94206873	ENSG00000231143
chr6	94328362	94328512	6:94328362-94328512	ENSG00000216853,ENSG00000270484,ENSG00000220370
chr6	94402916	94403066	6:94402916-94403066	ENSG00000216853,ENSG00000270484,ENSG00000279403
chr6	94647743	94647893	6:94647743-94647893	-
chr6	94787519	94787669	6:94787519-94787669	-
chr6	94793606	94793756	6:94793606-94793756	-
chr6	94862224	94862374	6:94862224-94862374	-
chr6	95431739	95431909	6:95431739-95431909	ENSG00000172461,ENSG00000219941,ENSG00000287578,ENSG00000219627
chr6	95466508	95466658	6:95466508-95466658	ENSG00000219627
chr6	95529954	95530104	6:95529954-95530104	ENSG00000219627
chr6	95541882	95542032	6:95541882-95542032	-
chr6	95568859	95569009	6:95568859-95569009	ENSG00000219627
chr6	95574899	95575069	6:95574899-95575069	ENSG00000172469,ENSG00000261366,ENSG00000219627
chr6	95576839	95576989	6:95576839-95576989	ENSG00000172469,ENSG00000261366
chr6	95577539	95577689	6:95577539-95577689	ENSG00000219941,ENSG00000172469,ENSG00000261366,ENSG00000219627
chr6	95578125	95578275	6:95578125-95578275	-
chr6	95593159	95593309	6:95593159-95593309	ENSG00000172469,ENSG00000219627
chr6	95595237	95595387	6:95595237-95595387	ENSG00000172469
chr6	95600119	95600269	6:95600119-95600269	ENSG00000172469,ENSG00000219627
chr6	95637741	95637891	6:95637741-95637891	ENSG00000219549
chr6	95669122	95669272	6:95669122-95669272	-
chr6	95753190	95753340	6:95753190-95753340	-
chr6	95804596	95804746	6:95804596-95804746	-
chr6	95817033	95817183	6:95817033-95817183	-
chr6	95923817	95923967	6:95923817-95923967	ENSG00000172461,ENSG00000219941,ENSG00000287578
chr6	95962399	95962549	6:95962399-95962549	ENSG00000172461,ENSG00000219941,ENSG00000287578
chr6	96064403	96064553	6:96064403-96064553	ENSG00000172461,ENSG00000219941,ENSG00000287578
chr6	96064901	96065051	6:96064901-96065051	ENSG00000172461,ENSG00000219941,ENSG00000287578
chr6	96096352	96096502	6:96096352-96096502	ENSG00000172461,ENSG00000219941,ENSG00000287578
chr6	96116814	96116964	6:96116814-96116964	ENSG00000172461,ENSG00000219941,ENSG00000287578
chr6	96261814	96261964	6:96261814-96261964	ENSG00000242560
chr6	96312619	96312769	6:96312619-96312769	ENSG00000242560
chr6	96313198	96313348	6:96313198-96313348	ENSG00000242560
chr6	96394816	96394966	6:96394816-96394966	-
chr6	96398710	96398860	6:96398710-96398860	-
chr6	96520379	96520529	6:96520379-96520529	ENSG00000014123,ENSG00000233797
chr6	96521719	96521889	6:96521719-96521889	ENSG00000217331,ENSG00000219139,ENSG00000207309,ENSG00000213183,ENSG00000112214,ENSG00000014123,ENSG00000242560,ENSG00000233797,ENSG00000172461,ENSG00000287578
chr6	96522239	96522389	6:96522239-96522389	ENSG00000014123,ENSG00000233797
chr6	96522619	96522769	6:96522619-96522769	ENSG00000014123,ENSG00000233797
chr6	96523080	96523230	6:96523080-96523230	ENSG00000014123,ENSG00000233797
chr6	96542839	96542989	6:96542839-96542989	ENSG00000112214
chr6	96559379	96559529	6:96559379-96559529	ENSG00000112214
chr6	96578339	96578489	6:96578339-96578489	ENSG00000112214
chr6	96626879	96627029	6:96626879-96627029	ENSG00000216518,ENSG00000217331,ENSG00000219139,ENSG00000207309,ENSG00000213183
chr6	96795099	96795249	6:96795099-96795249	ENSG00000224384,ENSG00000216518,ENSG00000217331,ENSG00000219139
chr6	96809259	96809409	6:96809259-96809409	ENSG00000224384,ENSG00000216518,ENSG00000217331,ENSG00000219139,ENSG00000207309,ENSG00000213183
chr6	96812199	96812349	6:96812199-96812349	ENSG00000224384,ENSG00000216518
chr6	96814759	96814909	6:96814759-96814909	ENSG00000224384,ENSG00000216518
chr6	96816299	96816449	6:96816299-96816449	ENSG00000224384,ENSG00000216518,ENSG00000217331
chr6	96836719	96836869	6:96836719-96836869	ENSG00000112218
chr6	96837479	96837629	6:96837479-96837629	ENSG00000112218,ENSG00000224384,ENSG00000216518,ENSG00000217331
chr6	96878226	96878376	6:96878226-96878376	-
chr6	96885366	96885516	6:96885366-96885516	-
chr6	96897359	96897529	6:96897359-96897529	ENSG00000123545
chr6	96897839	96897989	6:96897839-96897989	ENSG00000186231,ENSG00000263479,ENSG00000123545,ENSG00000112218,ENSG00000224384,ENSG00000216518,ENSG00000217331,ENSG00000219139,ENSG00000207309,ENSG00000213183
chr6	96898539	96898689	6:96898539-96898689	ENSG00000186231,ENSG00000263479,ENSG00000123545
chr6	96899179	96899329	6:96899179-96899329	ENSG00000186231,ENSG00000263479,ENSG00000123545,ENSG00000216518,ENSG00000217331,ENSG00000219139,ENSG00000207309,ENSG00000213183
chr6	96899579	96899729	6:96899579-96899729	ENSG00000123545
chr6	96907599	96907749	6:96907599-96907749	ENSG00000186231,ENSG00000263479
chr6	96924109	96924259	6:96924109-96924259	ENSG00000186231
chr6	96924759	96924909	6:96924759-96924909	ENSG00000186231,ENSG00000263479
chr6	96925503	96925653	6:96925503-96925653	ENSG00000186231
chr6	96939239	96939389	6:96939239-96939389	ENSG00000186231,ENSG00000263479,ENSG00000216518,ENSG00000217331
chr6	96940519	96940669	6:96940519-96940669	-
chr6	96948781	96948931	6:96948781-96948931	-
chr6	97027941	97028091	6:97027941-97028091	-
chr6	97049339	97049489	6:97049339-97049489	-
chr6	97053939	97054109	6:97053939-97054109	ENSG00000216518,ENSG00000217331,ENSG00000219139,ENSG00000207309,ENSG00000213183
chr6	97059559	97059729	6:97059559-97059729	ENSG00000186231,ENSG00000217331,ENSG00000219139,ENSG00000207309,ENSG00000213183
chr6	97068339	97068489	6:97068339-97068489	ENSG00000186231,ENSG00000216518,ENSG00000217331,ENSG00000219139,ENSG00000207309,ENSG00000213183
chr6	97085879	97086029	6:97085879-97086029	-
chr6	97097719	97097869	6:97097719-97097869	-
chr6	97110798	97110948	6:97110798-97110948	-
chr6	97129195	97129495	6:97129195-97129495	-
chr6	97146099	97146249	6:97146099-97146249	-
chr6	97160399	97160549	6:97160399-97160549	-
chr6	97181435	97181585	6:97181435-97181585	-
chr6	97186539	97186689	6:97186539-97186689	-
chr6	97188039	97188189	6:97188039-97188189	-
chr6	97189879	97190049	6:97189879-97190049	-
chr6	97190319	97190469	6:97190319-97190469	-
chr6	97195259	97195409	6:97195259-97195409	-
chr6	97198299	97198469	6:97198299-97198469	-
chr6	97215179	97215329	6:97215179-97215329	-
chr6	97229119	97229269	6:97229119-97229269	-
chr6	97240339	97240494	6:97240339-97240494	-
chr6	97246173	97246323	6:97246173-97246323	-
chr6	97282279	97282429	6:97282279-97282429	ENSG00000146263
chr6	97283239	97283389	6:97283239-97283389	ENSG00000271860,ENSG00000146263
chr6	97294619	97294789	6:97294619-97294789	-
chr6	97317119	97317269	6:97317119-97317269	ENSG00000271860
chr6	97322919	97323109	6:97322919-97323109	-
chr6	97365891	97366041	6:97365891-97366041	-
chr6	97393907	97394057	6:97393907-97394057	-
chr6	97394259	97394409	6:97394259-97394409	-
chr6	97401679	97401829	6:97401679-97401829	ENSG00000220505,ENSG00000238367,ENSG00000226207,ENSG00000271860,ENSG00000216518,ENSG00000219139
chr6	97406089	97406239	6:97406089-97406239	-
chr6	97437099	97437249	6:97437099-97437249	ENSG00000271860
chr6	97440704	97440869	6:97440704-97440869	ENSG00000271860
chr6	97460078	97460228	6:97460078-97460228	-
chr6	97462119	97462269	6:97462119-97462269	-
chr6	97481457	97481607	6:97481457-97481607	-
chr6	97497309	97497459	6:97497309-97497459	-
chr6	97497839	97498009	6:97497839-97498009	ENSG00000238367,ENSG00000226207
chr6	97522665	97522815	6:97522665-97522815	-
chr6	97586459	97586609	6:97586459-97586609	-
chr6	97594959	97595109	6:97594959-97595109	-
chr6	97626939	97627089	6:97626939-97627089	ENSG00000271860
chr6	97627239	97627389	6:97627239-97627389	ENSG00000271860
chr6	97630699	97630849	6:97630699-97630849	ENSG00000271860
chr6	97669499	97669649	6:97669499-97669649	ENSG00000226207
chr6	97671616	97671916	6:97671616-97671916	ENSG00000226207
chr6	97705639	97705789	6:97705639-97705789	ENSG00000226207
chr6	97751919	97752069	6:97751919-97752069	ENSG00000226207
chr6	97765619	97765769	6:97765619-97765769	-
chr6	97841879	97842029	6:97841879-97842029	ENSG00000238367,ENSG00000271860
chr6	97842699	97842849	6:97842699-97842849	-
chr6	97850579	97850729	6:97850579-97850729	-
chr6	97864948	97865098	6:97864948-97865098	-
chr6	97947979	97948129	6:97947979-97948129	ENSG00000238367
chr6	97962380	97962530	6:97962380-97962530	-
chr6	98040363	98040513	6:98040363-98040513	ENSG00000238367
chr6	98054619	98054769	6:98054619-98054769	ENSG00000238367
chr6	98168058	98168208	6:98168058-98168208	ENSG00000220505
chr6	98203539	98203689	6:98203539-98203689	ENSG00000236920,ENSG00000220505
chr6	98260398	98260548	6:98260398-98260548	ENSG00000236920
chr6	98560752	98560902	6:98560752-98560902	-
chr6	98579239	98579539	6:98579239-98579539	-
chr6	98657879	98658029	6:98657879-98658029	-
chr6	98764619	98764769	6:98764619-98764769	ENSG00000187472
chr6	98769659	98769809	6:98769659-98769809	ENSG00000187472
chr6	98808659	98808809	6:98808659-98808809	ENSG00000187472
chr6	98822144	98822294	6:98822144-98822294	ENSG00000187472
chr6	98832819	98832989	6:98832819-98832989	ENSG00000271042,ENSG00000184486,ENSG00000283010,ENSG00000187472,ENSG00000238367
chr6	98833199	98833349	6:98833199-98833349	ENSG00000184486,ENSG00000283010
chr6	98833679	98833829	6:98833679-98833829	ENSG00000184486,ENSG00000283010,ENSG00000187472
chr6	98834399	98834569	6:98834399-98834569	ENSG00000184486,ENSG00000283010,ENSG00000187472
chr6	98839879	98840029	6:98839879-98840029	ENSG00000184486,ENSG00000283010,ENSG00000187472
chr6	98845859	98846009	6:98845859-98846009	ENSG00000232699,ENSG00000271042,ENSG00000184486,ENSG00000283010,ENSG00000187472,ENSG00000236920,ENSG00000220505,ENSG00000238367,ENSG00000226207
chr6	98871139	98871289	6:98871139-98871289	ENSG00000271042
chr6	98894919	98895089	6:98894919-98895089	-
chr6	98904179	98904329	6:98904179-98904329	-
chr6	98929799	98929949	6:98929799-98929949	-
chr6	98929979	98930129	6:98929979-98930129	-
chr6	98944879	98945029	6:98944879-98945029	ENSG00000112234
chr6	98946439	98946589	6:98946439-98946589	ENSG00000112234
chr6	98946919	98947069	6:98946919-98947069	ENSG00000112234
chr6	98947479	98947649	6:98947479-98947649	ENSG00000112234
chr6	98948019	98948189	6:98948019-98948189	ENSG00000271042,ENSG00000112234
chr6	98957579	98957729	6:98957579-98957729	-
chr6	98979280	98979430	6:98979280-98979430	-
chr6	99003015	99003165	6:99003015-99003165	-
chr6	99013179	99013349	6:99013179-99013349	ENSG00000232699,ENSG00000271042,ENSG00000187472
chr6	99014159	99014309	6:99014159-99014309	-
chr6	99016479	99016629	6:99016479-99016629	ENSG00000271042
chr6	99019479	99019629	6:99019479-99019629	ENSG00000271042
chr6	99026238	99026388	6:99026238-99026388	-
chr6	99119539	99119689	6:99119539-99119689	ENSG00000232699,ENSG00000265226,ENSG00000271042
chr6	99152179	99152329	6:99152179-99152329	ENSG00000232699
chr6	99156768	99156918	6:99156768-99156918	ENSG00000232699
chr6	99242019	99242184	6:99242019-99242184	ENSG00000232699
chr6	99282599	99282749	6:99282599-99282749	ENSG00000146267
chr6	99301539	99301689	6:99301539-99301689	-
chr6	99330199	99330349	6:99330199-99330349	ENSG00000146267
chr6	99334639	99334789	6:99334639-99334789	ENSG00000146267
chr6	99344459	99344609	6:99344459-99344609	ENSG00000146267
chr6	99349685	99349835	6:99349685-99349835	ENSG00000146267
chr6	99393516	99393666	6:99393516-99393666	-
chr6	99393919	99394069	6:99393919-99394069	ENSG00000132423
chr6	99394099	99394249	6:99394099-99394249	ENSG00000132423
chr6	99394679	99394829	6:99394679-99394829	ENSG00000132423
chr6	99424358	99424508	6:99424358-99424508	-
chr6	99424779	99424949	6:99424779-99424949	ENSG00000228506,ENSG00000132424
chr6	99425319	99425489	6:99425319-99425489	ENSG00000199303,ENSG00000219755,ENSG00000112237,ENSG00000279170,ENSG00000123552,ENSG00000228506,ENSG00000132424,ENSG00000132423
chr6	99425619	99425769	6:99425619-99425769	ENSG00000228506,ENSG00000132424
chr6	99425899	99426069	6:99425899-99426069	ENSG00000228506,ENSG00000132424
chr6	99426273	99426423	6:99426273-99426423	-
chr6	99435059	99435229	6:99435059-99435229	-
chr6	99458439	99458589	6:99458439-99458589	ENSG00000123552
chr6	99467619	99467789	6:99467619-99467789	-
chr6	99495659	99495809	6:99495659-99495809	-
chr6	99508639	99508789	6:99508639-99508789	-
chr6	99512179	99512329	6:99512179-99512329	ENSG00000123552
chr6	99514339	99514489	6:99514339-99514489	ENSG00000123552
chr6	99514899	99515049	6:99514899-99515049	ENSG00000123552
chr6	99515419	99515609	6:99515419-99515609	ENSG00000274603,ENSG00000279170,ENSG00000123552
chr6	99516039	99516189	6:99516039-99516189	ENSG00000279170,ENSG00000123552
chr6	99520939	99521089	6:99520939-99521089	ENSG00000274603,ENSG00000279170,ENSG00000123552
chr6	99521359	99521529	6:99521359-99521529	ENSG00000274603,ENSG00000279170,ENSG00000123552
chr6	99521859	99522009	6:99521859-99522009	ENSG00000274603,ENSG00000279170,ENSG00000123552
chr6	99522639	99522789	6:99522639-99522789	ENSG00000274603,ENSG00000279170,ENSG00000123552
chr6	99563219	99563369	6:99563219-99563369	-
chr6	99568699	99568869	6:99568699-99568869	ENSG00000199303,ENSG00000219755,ENSG00000112237,ENSG00000279170,ENSG00000123552
chr6	99588659	99588829	6:99588659-99588829	ENSG00000199303,ENSG00000112238,ENSG00000219755
chr6	99588979	99589129	6:99588979-99589129	ENSG00000219755
chr6	99593059	99593209	6:99593059-99593209	ENSG00000199303,ENSG00000112238,ENSG00000219755
chr6	99603708	99603858	6:99603708-99603858	ENSG00000112238
chr6	99613489	99613639	6:99613489-99613639	ENSG00000199303,ENSG00000112238
chr6	99745739	99745889	6:99745739-99745889	-
chr6	99746399	99746549	6:99746399-99746549	ENSG00000199303,ENSG00000219755
chr6	99762417	99762567	6:99762417-99762567	-
chr6	99790819	99790969	6:99790819-99790969	-
chr6	99821301	99821451	6:99821301-99821451	-
chr6	99822819	99822989	6:99822819-99822989	-
chr6	99836579	99836729	6:99836579-99836729	-
chr6	99868199	99868349	6:99868199-99868349	-
chr6	99905619	99905789	6:99905619-99905789	-
chr6	99932728	99932878	6:99932728-99932878	-
chr6	99933239	99933389	6:99933239-99933389	ENSG00000152034
chr6	99934141	99934291	6:99934141-99934291	-
chr6	99994253	99994403	6:99994253-99994403	ENSG00000229315,ENSG00000152034
chr6	100002039	100002209	6:100002039-100002209	ENSG00000229315,ENSG00000152034
chr6	100078619	100078769	6:100078619-100078769	ENSG00000219257
chr6	100084379	100084549	6:100084379-100084549	ENSG00000275716,ENSG00000219257,ENSG00000229315,ENSG00000152034
chr6	100085179	100085329	6:100085179-100085329	ENSG00000275716,ENSG00000219257
chr6	100088139	100088309	6:100088139-100088309	ENSG00000275716,ENSG00000219257,ENSG00000152034
chr6	100096439	100096589	6:100096439-100096589	ENSG00000275716
chr6	100099554	100099709	6:100099554-100099709	ENSG00000275716,ENSG00000219257
chr6	100107559	100107729	6:100107559-100107729	ENSG00000213177,ENSG00000219257,ENSG00000229315,ENSG00000152034
chr6	100116779	100116929	6:100116779-100116929	ENSG00000213177,ENSG00000219257,ENSG00000229315,ENSG00000152034
chr6	100134819	100134969	6:100134819-100134969	ENSG00000213177
chr6	100152319	100152469	6:100152319-100152469	ENSG00000213177
chr6	100166964	100167114	6:100166964-100167114	-
chr6	100173324	100173474	6:100173324-100173474	ENSG00000216378
chr6	100176059	100176229	6:100176059-100176229	ENSG00000216378,ENSG00000213177
chr6	100176779	100176949	6:100176779-100176949	ENSG00000216378
chr6	100178079	100178249	6:100178079-100178249	ENSG00000216378
chr6	100186739	100186889	6:100186739-100186889	-
chr6	100188899	100189049	6:100188899-100189049	-
chr6	100194679	100194829	6:100194679-100194829	-
chr6	100202839	100202989	6:100202839-100202989	ENSG00000228082,ENSG00000216378,ENSG00000213177,ENSG00000219257,ENSG00000229315,ENSG00000152034,ENSG00000199303,ENSG00000232699,ENSG00000271042,ENSG00000238367
chr6	100203459	100203609	6:100203459-100203609	ENSG00000228082,ENSG00000213177,ENSG00000219257,ENSG00000152034,ENSG00000199303,ENSG00000232699,ENSG00000238367
chr6	100209679	100209849	6:100209679-100209849	-
chr6	100212532	100212682	6:100212532-100212682	-
chr6	100217359	100217509	6:100217359-100217509	-
chr6	100229059	100229209	6:100229059-100229209	-
chr6	100231079	100231229	6:100231079-100231229	-
chr6	100231876	100232026	6:100231876-100232026	-
chr6	100237339	100237489	6:100237339-100237489	-
chr6	100238002	100238152	6:100238002-100238152	-
chr6	100246348	100246498	6:100246348-100246498	-
chr6	100258015	100258189	6:100258015-100258189	-
chr6	100260659	100260809	6:100260659-100260809	-
chr6	100267059	100267209	6:100267059-100267209	-
chr6	100267779	100267929	6:100267779-100267929	-
chr6	100269339	100269509	6:100269339-100269509	ENSG00000219257
chr6	100283439	100283609	6:100283439-100283609	-
chr6	100296839	100297009	6:100296839-100297009	-
chr6	100297319	100297489	6:100297319-100297489	-
chr6	100300347	100300497	6:100300347-100300497	-
chr6	100300579	100300729	6:100300579-100300729	ENSG00000228082,ENSG00000219257,ENSG00000199303
chr6	100304651	100304801	6:100304651-100304801	-
chr6	100323027	100323177	6:100323027-100323177	-
chr6	100327139	100327289	6:100327139-100327289	-
chr6	100336119	100336269	6:100336119-100336269	-
chr6	100339999	100340149	6:100339999-100340149	-
chr6	100342979	100343129	6:100342979-100343129	-
chr6	100343819	100343969	6:100343819-100343969	-
chr6	100344419	100344569	6:100344419-100344569	-
chr6	100344919	100345069	6:100344919-100345069	-
chr6	100346379	100346529	6:100346379-100346529	-
chr6	100346939	100347109	6:100346939-100347109	-
chr6	100348299	100348469	6:100348299-100348469	-
chr6	100350799	100350949	6:100350799-100350949	-
chr6	100351059	100351209	6:100351059-100351209	-
chr6	100353699	100353869	6:100353699-100353869	ENSG00000228082,ENSG00000219257
chr6	100366559	100366709	6:100366559-100366709	-
chr6	100370379	100370529	6:100370379-100370529	-
chr6	100379482	100379632	6:100379482-100379632	-
chr6	100382959	100383109	6:100382959-100383109	-
chr6	100415690	100415840	6:100415690-100415840	ENSG00000228082
chr6	100426806	100426956	6:100426806-100426956	ENSG00000228082
chr6	100435408	100435558	6:100435408-100435558	ENSG00000228082
chr6	100454399	100454549	6:100454399-100454549	-
chr6	100454979	100455129	6:100454979-100455129	ENSG00000112246
chr6	100456459	100456609	6:100456459-100456609	ENSG00000112246
chr6	100464939	100465089	6:100464939-100465089	ENSG00000112246
chr6	100479539	100479709	6:100479539-100479709	ENSG00000112246
chr6	100504279	100504429	6:100504279-100504429	-
chr6	100504919	100505069	6:100504919-100505069	ENSG00000220695,ENSG00000112249
chr6	100506779	100506949	6:100506779-100506949	ENSG00000220695,ENSG00000112249
chr6	100512359	100512509	6:100512359-100512509	ENSG00000220695,ENSG00000112249
chr6	100549799	100549969	6:100549799-100549969	ENSG00000220695
chr6	100560599	100560769	6:100560599-100560769	ENSG00000220695
chr6	100566679	100566829	6:100566679-100566829	-
chr6	100573279	100573449	6:100573279-100573449	ENSG00000220695
chr6	100590399	100590549	6:100590399-100590549	-
chr6	100591443	100591593	6:100591443-100591593	-
chr6	100612219	100612369	6:100612219-100612369	-
chr6	100618194	100618344	6:100618194-100618344	-
chr6	100620179	100620329	6:100620179-100620329	-
chr6	100623439	100623589	6:100623439-100623589	-
chr6	100633199	100633349	6:100633199-100633349	-
chr6	100657819	100657969	6:100657819-100657969	-
chr6	100663339	100663509	6:100663339-100663509	-
chr6	100664379	100664529	6:100664379-100664529	-
chr6	100678179	100678329	6:100678179-100678329	-
chr6	100685859	100686009	6:100685859-100686009	-
chr6	100695559	100695729	6:100695559-100695729	-
chr6	100719979	100720149	6:100719979-100720149	-
chr6	100720379	100720529	6:100720379-100720529	-
chr6	100721311	100721461	6:100721311-100721461	-
chr6	100724879	100725029	6:100724879-100725029	-
chr6	100726879	100727030	6:100726879-100727030	-
chr6	100727299	100727449	6:100727299-100727449	-
chr6	100727519	100727669	6:100727519-100727669	-
chr6	100750419	100750569	6:100750419-100750569	-
chr6	100774879	100775029	6:100774879-100775029	-
chr6	100775779	100775929	6:100775779-100775929	-
chr6	100784439	100784589	6:100784439-100784589	-
chr6	100808996	100809149	6:100808996-100809149	-
chr6	100818199	100818349	6:100818199-100818349	-
chr6	100838010	100838310	6:100838010-100838310	-
chr6	100878513	100878813	6:100878513-100878813	ENSG00000260000,ENSG00000112249
chr6	100880539	100880689	6:100880539-100880689	ENSG00000270987,ENSG00000260000,ENSG00000112249
chr6	100881299	100881469	6:100881299-100881469	ENSG00000270987,ENSG00000260000,ENSG00000112249
chr6	100881719	100881869	6:100881719-100881869	ENSG00000270987,ENSG00000260000,ENSG00000112249
chr6	100886199	100886349	6:100886199-100886349	ENSG00000270987,ENSG00000260000,ENSG00000112249
chr6	100906459	100906609	6:100906459-100906609	-
chr6	100948759	100948909	6:100948759-100948909	-
chr6	100997819	100998009	6:100997819-100998009	-
chr6	100998159	100998309	6:100998159-100998309	-
chr6	101000439	101000589	6:101000439-101000589	-
chr6	101001138	101001288	6:101001138-101001288	-
chr6	101069299	101069449	6:101069299-101069449	-
chr6	101069557	101069709	6:101069557-101069709	-
chr6	101080659	101080829	6:101080659-101080829	-
chr6	101083599	101083749	6:101083599-101083749	-
chr6	101085379	101085529	6:101085379-101085529	-
chr6	101088259	101088409	6:101088259-101088409	-
chr6	101088739	101088897	6:101088739-101088897	-
chr6	101090419	101090569	6:101090419-101090569	-
chr6	101110899	101111049	6:101110899-101111049	-
chr6	101114739	101114889	6:101114739-101114889	-
chr6	101115857	101116007	6:101115857-101116007	-
chr6	101118079	101118229	6:101118079-101118229	-
chr6	101146499	101146769	6:101146499-101146769	-
chr6	101195739	101195889	6:101195739-101195889	-
chr6	101226959	101227142	6:101226959-101227142	-
chr6	101263733	101263883	6:101263733-101263883	-
chr6	101268663	101268813	6:101268663-101268813	-
chr6	101276199	101276349	6:101276199-101276349	-
chr6	101290499	101290669	6:101290499-101290669	-
chr6	101294819	101294969	6:101294819-101294969	-
chr6	101296299	101296449	6:101296299-101296449	-
chr6	101341239	101341389	6:101341239-101341389	-
chr6	101348821	101348971	6:101348821-101348971	-
chr6	101392002	101392152	6:101392002-101392152	ENSG00000164418
chr6	101393339	101393489	6:101393339-101393489	ENSG00000164418
chr6	101394039	101394189	6:101394039-101394189	ENSG00000164418
chr6	101395479	101395629	6:101395479-101395629	ENSG00000164418
chr6	101396679	101396829	6:101396679-101396829	ENSG00000164418
chr6	101397339	101397489	6:101397339-101397489	ENSG00000164418
chr6	101401779	101401929	6:101401779-101401929	ENSG00000164418
chr6	101402219	101402369	6:101402219-101402369	ENSG00000164418
chr6	101429399	101429551	6:101429399-101429551	ENSG00000218475
chr6	101445659	101445829	6:101445659-101445829	ENSG00000287397,ENSG00000218475
chr6	101453359	101453509	6:101453359-101453509	ENSG00000287397,ENSG00000218475
chr6	101456865	101457015	6:101456865-101457015	ENSG00000287397
chr6	101458379	101458529	6:101458379-101458529	ENSG00000287397
chr6	101462699	101462849	6:101462699-101462849	-
chr6	101489539	101489689	6:101489539-101489689	-
chr6	101509559	101509709	6:101509559-101509709	-
chr6	101520594	101520744	6:101520594-101520744	-
chr6	101534479	101534629	6:101534479-101534629	-
chr6	101534939	101535089	6:101534939-101535089	-
chr6	101538099	101538249	6:101538099-101538249	-
chr6	101539639	101539789	6:101539639-101539789	-
chr6	101544373	101544523	6:101544373-101544523	-
chr6	101545319	101545469	6:101545319-101545469	-
chr6	101583500	101583650	6:101583500-101583650	-
chr6	101584800	101584950	6:101584800-101584950	-
chr6	101585620	101585770	6:101585620-101585770	-
chr6	101597880	101598030	6:101597880-101598030	-
chr6	101614840	101615050	6:101614840-101615050	-
chr6	101634102	101634252	6:101634102-101634252	-
chr6	101634256	101634406	6:101634256-101634406	-
chr6	101640240	101640410	6:101640240-101640410	-
chr6	101652009	101652159	6:101652009-101652159	-
chr6	101655200	101655350	6:101655200-101655350	-
chr6	101666380	101666530	6:101666380-101666530	ENSG00000219757,ENSG00000287499,ENSG00000164418
chr6	101668520	101668670	6:101668520-101668670	-
chr6	101670322	101670472	6:101670322-101670472	-
chr6	101684020	101684170	6:101684020-101684170	ENSG00000164418
chr6	101705980	101706130	6:101705980-101706130	-
chr6	101706750	101706900	6:101706750-101706900	-
chr6	101722620	101722770	6:101722620-101722770	-
chr6	101723280	101723430	6:101723280-101723430	ENSG00000202283,ENSG00000217120,ENSG00000219757,ENSG00000287499,ENSG00000218536,ENSG00000164418
chr6	101731060	101731210	6:101731060-101731210	-
chr6	101741600	101741750	6:101741600-101741750	-
chr6	101747240	101747390	6:101747240-101747390	-
chr6	101747853	101748010	6:101747853-101748010	-
chr6	101758360	101758510	6:101758360-101758510	-
chr6	101761420	101761570	6:101761420-101761570	ENSG00000217120,ENSG00000219757,ENSG00000287499,ENSG00000218536,ENSG00000218475
chr6	101762920	101763070	6:101762920-101763070	-
chr6	101779180	101779330	6:101779180-101779330	-
chr6	101800820	101800970	6:101800820-101800970	-
chr6	101803280	101803430	6:101803280-101803430	-
chr6	101806380	101806550	6:101806380-101806550	ENSG00000202283,ENSG00000217120,ENSG00000219757,ENSG00000287499
chr6	101825060	101825230	6:101825060-101825230	-
chr6	101826400	101826550	6:101826400-101826550	-
chr6	101826800	101826950	6:101826800-101826950	-
chr6	101830460	101830610	6:101830460-101830610	-
chr6	101830800	101830950	6:101830800-101830950	-
chr6	101850700	101850850	6:101850700-101850850	-
chr6	101852040	101852210	6:101852040-101852210	-
chr6	101853360	101853510	6:101853360-101853510	-
chr6	101853820	101853990	6:101853820-101853990	-
chr6	101878660	101878810	6:101878660-101878810	-
chr6	101878960	101879169	6:101878960-101879169	-
chr6	101879900	101880050	6:101879900-101880050	-
chr6	101883720	101883870	6:101883720-101883870	-
chr6	101884320	101884470	6:101884320-101884470	-
chr6	101909460	101909610	6:101909460-101909610	-
chr6	101918618	101918768	6:101918618-101918768	-
chr6	101926240	101926390	6:101926240-101926390	ENSG00000164418
chr6	101931851	101932010	6:101931851-101932010	ENSG00000164418
chr6	101932089	101932239	6:101932089-101932239	-
chr6	101935860	101936010	6:101935860-101936010	-
chr6	101936660	101936810	6:101936660-101936810	-
chr6	102005580	102005730	6:102005580-102005730	-
chr6	102051935	102052085	6:102051935-102052085	-
chr6	102080500	102080650	6:102080500-102080650	ENSG00000218536
chr6	102115560	102115710	6:102115560-102115710	-
chr6	102138075	102138225	6:102138075-102138225	-
chr6	102234380	102234530	6:102234380-102234530	-
chr6	102311646	102311796	6:102311646-102311796	ENSG00000287499
chr6	102391114	102391264	6:102391114-102391264	ENSG00000219757,ENSG00000287499
chr6	102391737	102391887	6:102391737-102391887	ENSG00000219757,ENSG00000287499
chr6	102488840	102488990	6:102488840-102488990	ENSG00000219757
chr6	102489525	102489675	6:102489525-102489675	ENSG00000219757
chr6	102523549	102523699	6:102523549-102523699	ENSG00000219757
chr6	102553212	102553362	6:102553212-102553362	-
chr6	102619680	102619830	6:102619680-102619830	-
chr6	102661725	102661875	6:102661725-102661875	-
chr6	102715901	102716051	6:102715901-102716051	-
chr6	102762794	102762944	6:102762794-102762944	-
chr6	102781880	102782030	6:102781880-102782030	-
chr6	102867558	102867708	6:102867558-102867708	-
chr6	103034404	103034554	6:103034404-103034554	ENSG00000217120
chr6	103034922	103035072	6:103034922-103035072	ENSG00000217120
chr6	103123120	103123270	6:103123120-103123270	ENSG00000217120
chr6	103227197	103227347	6:103227197-103227347	-
chr6	103391918	103392068	6:103391918-103392068	-
chr6	103448784	103448934	6:103448784-103448934	-
chr6	103498461	103498611	6:103498461-103498611	ENSG00000202283
chr6	103568680	103568830	6:103568680-103568830	ENSG00000202283
chr6	103660119	103660269	6:103660119-103660269	ENSG00000202283
chr6	103748440	103748590	6:103748440-103748590	-
chr6	103797860	103798010	6:103797860-103798010	-
chr6	103815063	103815213	6:103815063-103815213	-
chr6	103888913	103889063	6:103888913-103889063	ENSG00000288084
chr6	103893180	103893330	6:103893180-103893330	ENSG00000214428,ENSG00000288084
chr6	104010628	104010778	6:104010628-104010778	ENSG00000214428,ENSG00000216817
chr6	104014640	104014790	6:104014640-104014790	ENSG00000214428,ENSG00000216817
chr6	104042641	104042941	6:104042641-104042941	ENSG00000214428
chr6	104118400	104118550	6:104118400-104118550	-
chr6	104162380	104162530	6:104162380-104162530	-
chr6	104169140	104169290	6:104169140-104169290	-
chr6	104182933	104183083	6:104182933-104183083	-
chr6	104188684	104188834	6:104188684-104188834	-
chr6	104229445	104229595	6:104229445-104229595	-
chr6	104229672	104229822	6:104229672-104229822	-
chr6	104290821	104290971	6:104290821-104290971	-
chr6	104325740	104325944	6:104325740-104325944	-
chr6	104326200	104326370	6:104326200-104326370	-
chr6	104326460	104326610	6:104326460-104326610	-
chr6	104471063	104471213	6:104471063-104471213	-
chr6	104483340	104483490	6:104483340-104483490	-
chr6	104525800	104525970	6:104525800-104525970	ENSG00000287616
chr6	104526460	104526610	6:104526460-104526610	ENSG00000287616
chr6	104527860	104528010	6:104527860-104528010	ENSG00000287616
chr6	104528220	104528370	6:104528220-104528370	ENSG00000287616
chr6	104533700	104533870	6:104533700-104533870	ENSG00000287616
chr6	104537320	104537470	6:104537320-104537470	-
chr6	104540860	104541010	6:104540860-104541010	-
chr6	104558913	104559063	6:104558913-104559063	-
chr6	104580540	104580690	6:104580540-104580690	-
chr6	104597760	104597916	6:104597760-104597916	-
chr6	104601340	104601640	6:104601340-104601640	-
chr6	104601805	104601955	6:104601805-104601955	-
chr6	104617619	104617769	6:104617619-104617769	-
chr6	104625660	104625810	6:104625660-104625810	-
chr6	104638840	104638990	6:104638840-104638990	-
chr6	104639800	104639950	6:104639800-104639950	-
chr6	104642940	104643090	6:104642940-104643090	-
chr6	104683160	104683310	6:104683160-104683310	ENSG00000252944,ENSG00000218173
chr6	104689960	104690110	6:104689960-104690110	ENSG00000218173
chr6	104692980	104693130	6:104692980-104693130	ENSG00000218173
chr6	104704320	104704470	6:104704320-104704470	-
chr6	104704694	104704844	6:104704694-104704844	-
chr6	104704861	104705011	6:104704861-104705011	-
chr6	104705200	104705370	6:104705200-104705370	ENSG00000252944
chr6	104711500	104711650	6:104711500-104711650	-
chr6	104754940	104755090	6:104754940-104755090	ENSG00000252944
chr6	104771360	104771510	6:104771360-104771510	ENSG00000252944,ENSG00000085382
chr6	104771663	104771813	6:104771663-104771813	ENSG00000252944
chr6	104785000	104785150	6:104785000-104785150	ENSG00000085382
chr6	104788500	104788650	6:104788500-104788650	ENSG00000085382
chr6	104789940	104790110	6:104789940-104790110	ENSG00000085382
chr6	104791700	104791850	6:104791700-104791850	ENSG00000085382
chr6	104829717	104829867	6:104829717-104829867	-
chr6	104832073	104832223	6:104832073-104832223	-
chr6	104843400	104843550	6:104843400-104843550	ENSG00000227535
chr6	104855600	104855750	6:104855600-104855750	ENSG00000271099,ENSG00000227535,ENSG00000085382
chr6	104858700	104858850	6:104858700-104858850	ENSG00000271099,ENSG00000227535,ENSG00000085382
chr6	104859880	104860050	6:104859880-104860050	ENSG00000271099,ENSG00000227535,ENSG00000085382
chr6	104887480	104887630	6:104887480-104887630	-
chr6	104897060	104897210	6:104897060-104897210	-
chr6	104940980	104941130	6:104940980-104941130	ENSG00000187772,ENSG00000203809
chr6	104941220	104941370	6:104941220-104941370	ENSG00000187772,ENSG00000203809
chr6	104941509	104941690	6:104941509-104941690	ENSG00000187772,ENSG00000203809
chr6	104943920	104944070	6:104943920-104944070	ENSG00000187772,ENSG00000203809
chr6	104957029	104957179	6:104957029-104957179	ENSG00000187772
chr6	104970300	104970450	6:104970300-104970450	-
chr6	104996240	104996430	6:104996240-104996430	-
chr6	105015680	105015850	6:105015680-105015850	-
chr6	105041840	105042050	6:105041840-105042050	ENSG00000212147
chr6	105045680	105045850	6:105045680-105045850	ENSG00000212147
chr6	105051940	105052110	6:105051940-105052110	ENSG00000212147
chr6	105067388	105067538	6:105067388-105067538	-
chr6	105072800	105072950	6:105072800-105072950	-
chr6	105077980	105078130	6:105077980-105078130	ENSG00000203809
chr6	105081774	105081924	6:105081774-105081924	-
chr6	105087720	105087870	6:105087720-105087870	ENSG00000286084
chr6	105112678	105112828	6:105112678-105112828	-
chr6	105135280	105135430	6:105135280-105135430	ENSG00000203808,ENSG00000112276
chr6	105136140	105136290	6:105136140-105136290	ENSG00000203808,ENSG00000112276
chr6	105136480	105136630	6:105136480-105136630	ENSG00000203808,ENSG00000112276
chr6	105136820	105136970	6:105136820-105136970	ENSG00000203808,ENSG00000112276
chr6	105137260	105137410	6:105137260-105137410	ENSG00000203808,ENSG00000112276
chr6	105137480	105137630	6:105137480-105137630	ENSG00000203808,ENSG00000112276
chr6	105164600	105164750	6:105164600-105164750	ENSG00000132429
chr6	105170163	105170313	6:105170163-105170313	ENSG00000132429
chr6	105174640	105174790	6:105174640-105174790	ENSG00000132429
chr6	105178260	105178430	6:105178260-105178430	ENSG00000132429
chr6	105179360	105179510	6:105179360-105179510	ENSG00000132429
chr6	105179646	105179796	6:105179646-105179796	ENSG00000132429
chr6	105180140	105180290	6:105180140-105180290	ENSG00000132429
chr6	105180362	105180662	6:105180362-105180662	ENSG00000132429
chr6	105185000	105185170	6:105185000-105185170	ENSG00000219902,ENSG00000216639,ENSG00000132429,ENSG00000203808,ENSG00000112276
chr6	105191480	105191630	6:105191480-105191630	-
chr6	105192820	105192970	6:105192820-105192970	-
chr6	105193780	105193936	6:105193780-105193936	ENSG00000132429
chr6	105196180	105196330	6:105196180-105196330	-
chr6	105200460	105200610	6:105200460-105200610	-
chr6	105204380	105204530	6:105204380-105204530	-
chr6	105207980	105208130	6:105207980-105208130	-
chr6	105210020	105210170	6:105210020-105210170	-
chr6	105211060	105211210	6:105211060-105211210	-
chr6	105211960	105212110	6:105211960-105212110	-
chr6	105212696	105212846	6:105212696-105212846	-
chr6	105213560	105213710	6:105213560-105213710	-
chr6	105221146	105221296	6:105221146-105221296	-
chr6	105221356	105221506	6:105221356-105221506	-
chr6	105225896	105226046	6:105225896-105226046	-
chr6	105226300	105226450	6:105226300-105226450	-
chr6	105227060	105227210	6:105227060-105227210	-
chr6	105250640	105250790	6:105250640-105250790	-
chr6	105258940	105259095	6:105258940-105259095	ENSG00000219902,ENSG00000216639
chr6	105260080	105260230	6:105260080-105260230	-
chr6	105260660	105260810	6:105260660-105260810	-
chr6	105260939	105261239	6:105260939-105261239	-
chr6	105262223	105262373	6:105262223-105262373	-
chr6	105270560	105270710	6:105270560-105270710	ENSG00000219902,ENSG00000216639,ENSG00000231628
chr6	105271260	105271410	6:105271260-105271410	ENSG00000231628
chr6	105272780	105272930	6:105272780-105272930	ENSG00000231628
chr6	105276500	105276650	6:105276500-105276650	ENSG00000231628
chr6	105280420	105280570	6:105280420-105280570	ENSG00000216639,ENSG00000231628
chr6	105301340	105301490	6:105301340-105301490	ENSG00000219902,ENSG00000216639
chr6	105318820	105318970	6:105318820-105318970	ENSG00000219902,ENSG00000085377
chr6	105319460	105319610	6:105319460-105319610	ENSG00000085377
chr6	105324511	105324661	6:105324511-105324661	ENSG00000085377
chr6	105326220	105326370	6:105326220-105326370	ENSG00000085377
chr6	105327520	105327670	6:105327520-105327670	ENSG00000085377
chr6	105346180	105346330	6:105346180-105346330	ENSG00000219902,ENSG00000216639
chr6	105360160	105360310	6:105360160-105360310	ENSG00000286084,ENSG00000219902,ENSG00000216639,ENSG00000203808,ENSG00000112276
chr6	105363220	105363370	6:105363220-105363370	-
chr6	105370440	105370590	6:105370440-105370590	-
chr6	105374200	105374350	6:105374200-105374350	-
chr6	105382753	105382903	6:105382753-105382903	-
chr6	105383100	105383250	6:105383100-105383250	-
chr6	105389600	105389750	6:105389600-105389750	-
chr6	105400620	105400770	6:105400620-105400770	ENSG00000286084,ENSG00000085377
chr6	105402400	105402550	6:105402400-105402550	ENSG00000286084,ENSG00000085377
chr6	105403040	105403230	6:105403040-105403230	ENSG00000286084,ENSG00000085377
chr6	105403540	105403690	6:105403540-105403690	ENSG00000286084,ENSG00000085377
chr6	105424300	105424450	6:105424300-105424450	-
chr6	105428540	105428690	6:105428540-105428690	-
chr6	105429780	105429950	6:105429780-105429950	-
chr6	105431360	105431510	6:105431360-105431510	-
chr6	105432920	105433070	6:105432920-105433070	ENSG00000252444,ENSG00000085377
chr6	105442369	105442519	6:105442369-105442519	-
chr6	105454160	105454310	6:105454160-105454310	ENSG00000085377
chr6	105458700	105458850	6:105458700-105458850	ENSG00000085377
chr6	105459200	105459350	6:105459200-105459350	ENSG00000085377
chr6	105459980	105460130	6:105459980-105460130	ENSG00000085377
chr6	105474260	105474410	6:105474260-105474410	-
chr6	105482340	105482490	6:105482340-105482490	-
chr6	105483660	105483810	6:105483660-105483810	-
chr6	105484780	105484963	6:105484780-105484963	-
chr6	105488640	105488790	6:105488640-105488790	-
chr6	105492820	105492970	6:105492820-105492970	-
chr6	105493200	105493350	6:105493200-105493350	-
chr6	105507775	105507925	6:105507775-105507925	-
chr6	105507960	105508110	6:105507960-105508110	-
chr6	105509640	105509790	6:105509640-105509790	-
chr6	105510880	105511030	6:105510880-105511030	-
chr6	105520120	105520282	6:105520120-105520282	-
chr6	105522780	105522930	6:105522780-105522930	-
chr6	105540060	105540210	6:105540060-105540210	-
chr6	105545660	105545830	6:105545660-105545830	-
chr6	105546540	105546690	6:105546540-105546690	-
chr6	105551360	105551510	6:105551360-105551510	-
chr6	105560600	105560750	6:105560600-105560750	-
chr6	105568220	105568370	6:105568220-105568370	-
chr6	105568584	105568734	6:105568584-105568734	-
chr6	105568840	105568990	6:105568840-105568990	-
chr6	105573280	105573430	6:105573280-105573430	-
chr6	105573680	105573830	6:105573680-105573830	-
chr6	105591160	105591310	6:105591160-105591310	-
chr6	105592440	105592610	6:105592440-105592610	ENSG00000219088,ENSG00000237567
chr6	105593061	105593385	6:105593061-105593385	-
chr6	105593840	105593997	6:105593840-105593997	-
chr6	105594060	105594230	6:105594060-105594230	-
chr6	105596420	105596570	6:105596420-105596570	ENSG00000219088,ENSG00000237567
chr6	105599820	105599990	6:105599820-105599990	ENSG00000237567
chr6	105600460	105600610	6:105600460-105600610	ENSG00000219088,ENSG00000237567
chr6	105601660	105601810	6:105601660-105601810	ENSG00000219088,ENSG00000237567,ENSG00000214428,ENSG00000202283
chr6	105604120	105604270	6:105604120-105604270	ENSG00000237567
chr6	105609020	105609170	6:105609020-105609170	ENSG00000237567
chr6	105611820	105611970	6:105611820-105611970	-
chr6	105620100	105620250	6:105620100-105620250	ENSG00000237567
chr6	105620980	105621130	6:105620980-105621130	ENSG00000237567
chr6	105624180	105624330	6:105624180-105624330	ENSG00000237567
chr6	105645132	105645390	6:105645132-105645390	-
chr6	105658740	105658890	6:105658740-105658890	ENSG00000219088
chr6	105676200	105676370	6:105676200-105676370	ENSG00000219088,ENSG00000237567
chr6	105678220	105678370	6:105678220-105678370	ENSG00000219088
chr6	105678520	105678670	6:105678520-105678670	ENSG00000219088
chr6	105688206	105688356	6:105688206-105688356	-
chr6	105710582	105710732	6:105710582-105710732	-
chr6	105713680	105713830	6:105713680-105713830	-
chr6	105727460	105727610	6:105727460-105727610	-
chr6	105733680	105733830	6:105733680-105733830	-
chr6	105741020	105741170	6:105741020-105741170	-
chr6	105748920	105749130	6:105748920-105749130	-
chr6	105753700	105753850	6:105753700-105753850	-
chr6	105760060	105760270	6:105760060-105760270	-
chr6	105763580	105763770	6:105763580-105763770	-
chr6	105769340	105769490	6:105769340-105769490	-
chr6	105770120	105770270	6:105770120-105770270	-
chr6	105771460	105771610	6:105771460-105771610	-
chr6	105771700	105771850	6:105771700-105771850	-
chr6	105794340	105794490	6:105794340-105794490	-
chr6	105798120	105798290	6:105798120-105798290	-
chr6	105799120	105799270	6:105799120-105799270	-
chr6	105803540	105803710	6:105803540-105803710	-
chr6	105804140	105804290	6:105804140-105804290	-
chr6	105804540	105804690	6:105804540-105804690	-
chr6	105805622	105805772	6:105805622-105805772	-
chr6	105810660	105810810	6:105810660-105810810	-
chr6	105824880	105825030	6:105824880-105825030	-
chr6	105835480	105835630	6:105835480-105835630	-
chr6	105838260	105838410	6:105838260-105838410	-
chr6	105844620	105844790	6:105844620-105844790	-
chr6	105849880	105850030	6:105849880-105850030	-
chr6	105851280	105851430	6:105851280-105851430	-
chr6	105851659	105851809	6:105851659-105851809	-
chr6	105872420	105872570	6:105872420-105872570	-
chr6	105882540	105882709	6:105882540-105882709	ENSG00000284999
chr6	105882960	105883110	6:105882960-105883110	ENSG00000284999
chr6	105896398	105896548	6:105896398-105896548	ENSG00000200198,ENSG00000284999
chr6	105898500	105898650	6:105898500-105898650	ENSG00000200198,ENSG00000284999
chr6	105900720	105900870	6:105900720-105900870	ENSG00000200198,ENSG00000284999
chr6	105902400	105902570	6:105902400-105902570	ENSG00000200198,ENSG00000284999
chr6	105911420	105911570	6:105911420-105911570	-
chr6	105932280	105932430	6:105932280-105932430	-
chr6	105932460	105932650	6:105932460-105932650	-
chr6	105959640	105959790	6:105959640-105959790	-
chr6	105962200	105962350	6:105962200-105962350	-
chr6	105985580	105985730	6:105985580-105985730	-
chr6	105986164	105986314	6:105986164-105986314	-
chr6	105987680	105987830	6:105987680-105987830	-
chr6	105988460	105988610	6:105988460-105988610	ENSG00000057657
chr6	105992520	105992690	6:105992520-105992690	ENSG00000057657
chr6	105993465	105993615	6:105993465-105993615	-
chr6	105994039	105994189	6:105994039-105994189	-
chr6	105994300	105994450	6:105994300-105994450	-
chr6	105994640	105994830	6:105994640-105994830	-
chr6	105994920	105995090	6:105994920-105995090	-
chr6	106005244	106005410	6:106005244-106005410	-
chr6	106021100	106021250	6:106021100-106021250	-
chr6	106025780	106025930	6:106025780-106025930	-
chr6	106026834	106026984	6:106026834-106026984	-
chr6	106037200	106037350	6:106037200-106037350	-
chr6	106037482	106037632	6:106037482-106037632	-
chr6	106063600	106063770	6:106063600-106063770	-
chr6	106064260	106064410	6:106064260-106064410	-
chr6	106067120	106067270	6:106067120-106067270	-
chr6	106069620	106069790	6:106069620-106069790	-
chr6	106082840	106082990	6:106082840-106082990	ENSG00000057657
chr6	106083540	106083690	6:106083540-106083690	-
chr6	106084580	106084790	6:106084580-106084790	ENSG00000057657
chr6	106085100	106085250	6:106085100-106085250	-
chr6	106085400	106085850	6:106085400-106085850	-
chr6	106086200	106086350	6:106086200-106086350	ENSG00000057657
chr6	106086514	106086664	6:106086514-106086664	-
chr6	106086760	106086910	6:106086760-106086910	-
chr6	106087052	106087202	6:106087052-106087202	-
chr6	106087540	106087690	6:106087540-106087690	ENSG00000057657
chr6	106088020	106088170	6:106088020-106088170	ENSG00000057657
chr6	106090112	106090270	6:106090112-106090270	ENSG00000057657
chr6	106097440	106097590	6:106097440-106097590	ENSG00000269919,ENSG00000057657
chr6	106097860	106098010	6:106097860-106098010	ENSG00000269919,ENSG00000057657
chr6	106098460	106098610	6:106098460-106098610	ENSG00000269919,ENSG00000057657
chr6	106098760	106098910	6:106098760-106098910	ENSG00000269919,ENSG00000057657
chr6	106099360	106099510	6:106099360-106099510	ENSG00000269919,ENSG00000057657
chr6	106103532	106103682	6:106103532-106103682	ENSG00000269919
chr6	106103780	106103930	6:106103780-106103930	ENSG00000269919
chr6	106111220	106111370	6:106111220-106111370	-
chr6	106116260	106116410	6:106116260-106116410	-
chr6	106129560	106129730	6:106129560-106129730	ENSG00000269919
chr6	106130192	106130342	6:106130192-106130342	-
chr6	106153040	106153190	6:106153040-106153190	-
chr6	106155580	106155730	6:106155580-106155730	-
chr6	106158900	106159050	6:106158900-106159050	-
chr6	106159700	106159850	6:106159700-106159850	-
chr6	106163560	106163710	6:106163560-106163710	-
chr6	106164040	106164190	6:106164040-106164190	-
chr6	106177920	106178070	6:106177920-106178070	-
chr6	106181820	106181970	6:106181820-106181970	-
chr6	106182140	106182324	6:106182140-106182324	-
chr6	106184760	106184910	6:106184760-106184910	-
chr6	106192900	106193050	6:106192900-106193050	-
chr6	106195140	106195310	6:106195140-106195310	ENSG00000057663
chr6	106199480	106199630	6:106199480-106199630	-
chr6	106200097	106200250	6:106200097-106200250	ENSG00000057663
chr6	106215720	106215870	6:106215720-106215870	-
chr6	106216580	106216730	6:106216580-106216730	-
chr6	106223420	106223590	6:106223420-106223590	-
chr6	106247401	106247551	6:106247401-106247551	-
chr6	106252060	106252210	6:106252060-106252210	ENSG00000244710,ENSG00000273744
chr6	106253280	106253430	6:106253280-106253430	ENSG00000244710,ENSG00000273744
chr6	106253840	106253990	6:106253840-106253990	-
chr6	106254780	106254930	6:106254780-106254930	ENSG00000244710,ENSG00000273744
chr6	106255453	106255603	6:106255453-106255603	-
chr6	106256440	106256590	6:106256440-106256590	ENSG00000273744
chr6	106256680	106256830	6:106256680-106256830	ENSG00000273744
chr6	106257380	106257530	6:106257380-106257530	-
chr6	106261422	106261572	6:106261422-106261572	ENSG00000273744
chr6	106261900	106262050	6:106261900-106262050	ENSG00000244710,ENSG00000273744
chr6	106275720	106275870	6:106275720-106275870	ENSG00000244710,ENSG00000273744
chr6	106279260	106279410	6:106279260-106279410	ENSG00000244710,ENSG00000273744
chr6	106297080	106297230	6:106297080-106297230	ENSG00000252444
chr6	106301060	106301210	6:106301060-106301210	ENSG00000252444,ENSG00000244710
chr6	106302490	106302640	6:106302490-106302640	ENSG00000252444
chr6	106309120	106309270	6:106309120-106309270	ENSG00000252444
chr6	106310120	106310270	6:106310120-106310270	-
chr6	106324860	106325010	6:106324860-106325010	-
chr6	106325740	106325890	6:106325740-106325890	ENSG00000233941,ENSG00000057663
chr6	106335120	106335290	6:106335120-106335290	ENSG00000272398
chr6	106335600	106335750	6:106335600-106335750	-
chr6	106339460	106339650	6:106339460-106339650	ENSG00000272398,ENSG00000233941
chr6	106339820	106339970	6:106339820-106339970	-
chr6	106350163	106350313	6:106350163-106350313	ENSG00000233941
chr6	106360460	106360610	6:106360460-106360610	ENSG00000233941
chr6	106363500	106363650	6:106363500-106363650	ENSG00000233941
chr6	106377220	106377390	6:106377220-106377390	ENSG00000233941
chr6	106380560	106380710	6:106380560-106380710	-
chr6	106382040	106382190	6:106382040-106382190	-
chr6	106383680	106383830	6:106383680-106383830	ENSG00000233941
chr6	106421240	106421390	6:106421240-106421390	ENSG00000207499
chr6	106421620	106421770	6:106421620-106421770	ENSG00000207499
chr6	106422040	106422190	6:106422040-106422190	ENSG00000207499
chr6	106422680	106422830	6:106422680-106422830	ENSG00000207499
chr6	106439593	106439743	6:106439593-106439743	-
chr6	106445040	106445190	6:106445040-106445190	ENSG00000272398,ENSG00000200314,ENSG00000282408,ENSG00000202386
chr6	106446400	106446550	6:106446400-106446550	ENSG00000272398,ENSG00000200314,ENSG00000282408,ENSG00000202386
chr6	106450323	106450473	6:106450323-106450473	ENSG00000200314,ENSG00000282408,ENSG00000202386
chr6	106451569	106451750	6:106451569-106451750	ENSG00000200314,ENSG00000282408,ENSG00000202386
chr6	106470460	106470610	6:106470460-106470610	ENSG00000282408
chr6	106470960	106471110	6:106470960-106471110	ENSG00000200314,ENSG00000282408
chr6	106473960	106474110	6:106473960-106474110	ENSG00000200314,ENSG00000282408,ENSG00000112297
chr6	106474600	106474750	6:106474600-106474750	-
chr6	106475400	106475550	6:106475400-106475550	-
chr6	106475760	106475910	6:106475760-106475910	-
chr6	106476480	106476630	6:106476480-106476630	ENSG00000200314,ENSG00000282408
chr6	106477100	106477250	6:106477100-106477250	-
chr6	106489160	106489310	6:106489160-106489310	-
chr6	106490723	106490873	6:106490723-106490873	-
chr6	106496960	106497110	6:106496960-106497110	-
chr6	106502180	106502330	6:106502180-106502330	-
chr6	106508960	106509110	6:106508960-106509110	-
chr6	106509465	106509615	6:106509465-106509615	-
chr6	106510120	106510270	6:106510120-106510270	-
chr6	106510700	106510850	6:106510700-106510850	-
chr6	106511500	106511650	6:106511500-106511650	-
chr6	106511780	106511934	6:106511780-106511934	-
chr6	106512440	106512590	6:106512440-106512590	-
chr6	106512840	106512990	6:106512840-106512990	-
chr6	106513180	106513330	6:106513180-106513330	-
chr6	106513440	106513590	6:106513440-106513590	-
chr6	106513860	106514010	6:106513860-106514010	-
chr6	106519100	106519250	6:106519100-106519250	-
chr6	106519720	106519870	6:106519720-106519870	-
chr6	106527280	106527430	6:106527280-106527430	-
chr6	106528100	106528250	6:106528100-106528250	ENSG00000272398,ENSG00000282408,ENSG00000202386,ENSG00000112297
chr6	106530160	106530310	6:106530160-106530310	-
chr6	106530620	106530770	6:106530620-106530770	ENSG00000112297
chr6	106534060	106534210	6:106534060-106534210	-
chr6	106534540	106534690	6:106534540-106534690	-
chr6	106536500	106536650	6:106536500-106536650	ENSG00000112297
chr6	106536980	106537130	6:106536980-106537130	ENSG00000112297
chr6	106541000	106541150	6:106541000-106541150	ENSG00000112297
chr6	106546800	106546950	6:106546800-106546950	ENSG00000112297
chr6	106548080	106548250	6:106548080-106548250	ENSG00000112297
chr6	106556480	106556635	6:106556480-106556635	ENSG00000202386
chr6	106561480	106561650	6:106561480-106561650	ENSG00000202386
chr6	106566620	106566770	6:106566620-106566770	ENSG00000272398,ENSG00000130347,ENSG00000202386
chr6	106568640	106568790	6:106568640-106568790	ENSG00000130347
chr6	106574840	106574990	6:106574840-106574990	ENSG00000130347
chr6	106579360	106579510	6:106579360-106579510	ENSG00000130347
chr6	106587001	106587151	6:106587001-106587151	ENSG00000130347
chr6	106591560	106591730	6:106591560-106591730	ENSG00000272398,ENSG00000216977,ENSG00000200295,ENSG00000130347
chr6	106608200	106608350	6:106608200-106608350	ENSG00000272398,ENSG00000216977,ENSG00000200295
chr6	106609820	106609970	6:106609820-106609970	ENSG00000272398,ENSG00000200295
chr6	106621080	106621230	6:106621080-106621230	ENSG00000130348
chr6	106629480	106629630	6:106629480-106629630	ENSG00000272398,ENSG00000216977,ENSG00000130348,ENSG00000200295,ENSG00000130347
chr6	106631460	106631610	6:106631460-106631610	ENSG00000216977,ENSG00000130348
chr6	106643193	106643343	6:106643193-106643343	ENSG00000216977
chr6	106658580	106658730	6:106658580-106658730	-
chr6	106688280	106688430	6:106688280-106688430	-
chr6	106688679	106688829	6:106688679-106688829	-
chr6	106692220	106692370	6:106692220-106692370	ENSG00000229654
chr6	106699560	106699710	6:106699560-106699710	ENSG00000229654
chr6	106724940	106725090	6:106724940-106725090	ENSG00000202285,ENSG00000235142
chr6	106727865	106728015	6:106727865-106728015	ENSG00000202285,ENSG00000235142
chr6	106730860	106731022	6:106730860-106731022	ENSG00000202285,ENSG00000235142
chr6	106739562	106739712	6:106739562-106739712	ENSG00000202285,ENSG00000235142
chr6	106745569	106745719	6:106745569-106745719	-
chr6	106746780	106746930	6:106746780-106746930	ENSG00000207577,ENSG00000202285,ENSG00000235142
chr6	106749640	106749790	6:106749640-106749790	ENSG00000202285,ENSG00000235142
chr6	106751620	106751770	6:106751620-106751770	ENSG00000235142
chr6	106783780	106783930	6:106783780-106783930	ENSG00000207577,ENSG00000235142
chr6	106790200	106790350	6:106790200-106790350	ENSG00000235142
chr6	106796090	106796240	6:106796090-106796240	-
chr6	106798400	106798550	6:106798400-106798550	ENSG00000207577,ENSG00000235142
chr6	106799260	106799430	6:106799260-106799430	ENSG00000207577,ENSG00000235142
chr6	106820460	106820610	6:106820460-106820610	-
chr6	106825280	106825430	6:106825280-106825430	-
chr6	106856280	106856430	6:106856280-106856430	-
chr6	106858719	106858869	6:106858719-106858869	ENSG00000272398,ENSG00000207577,ENSG00000202285,ENSG00000235142
chr6	106997711	106997861	6:106997711-106997861	ENSG00000272398
chr6	107028091	107028261	6:107028091-107028261	ENSG00000130349
chr6	107028591	107028761	6:107028591-107028761	ENSG00000130349
chr6	107030291	107030441	6:107030291-107030441	ENSG00000130349
chr6	107032191	107032341	6:107032191-107032341	ENSG00000130349
chr6	107056911	107057061	6:107056911-107057061	-
chr6	107060311	107060481	6:107060311-107060481	-
chr6	107061371	107061521	6:107061371-107061521	-
chr6	107064871	107065021	6:107064871-107065021	-
chr6	107067151	107067361	6:107067151-107067361	-
chr6	107076011	107076201	6:107076011-107076201	-
chr6	107082109	107082259	6:107082109-107082259	-
chr6	107114271	107114441	6:107114271-107114441	ENSG00000178409
chr6	107115956	107116106	6:107115956-107116106	ENSG00000178409
chr6	107128311	107128461	6:107128311-107128461	ENSG00000252125,ENSG00000178409
chr6	107128651	107128801	6:107128651-107128801	ENSG00000252125
chr6	107132471	107132641	6:107132471-107132641	ENSG00000252125
chr6	107144163	107144313	6:107144163-107144313	-
chr6	107173891	107174041	6:107173891-107174041	ENSG00000276620
chr6	107179151	107179301	6:107179151-107179301	ENSG00000276620
chr6	107185683	107185861	6:107185683-107185861	ENSG00000276620
chr6	107212071	107212221	6:107212071-107212221	ENSG00000220237,ENSG00000276620,ENSG00000164494
chr6	107235571	107235721	6:107235571-107235721	ENSG00000220237
chr6	107238091	107238241	6:107238091-107238241	ENSG00000220237
chr6	107241911	107242061	6:107241911-107242061	ENSG00000220237,ENSG00000276620
chr6	107263536	107263686	6:107263536-107263686	-
chr6	107264371	107264521	6:107264371-107264521	-
chr6	107264651	107264811	6:107264651-107264811	-
chr6	107275391	107275541	6:107275391-107275541	-
chr6	107296791	107296941	6:107296791-107296941	-
chr6	107305509	107305659	6:107305509-107305659	-
chr6	107318231	107318401	6:107318231-107318401	-
chr6	107320170	107320341	6:107320170-107320341	-
chr6	107322091	107322241	6:107322091-107322241	-
chr6	107323611	107323761	6:107323611-107323761	-
chr6	107331831	107331981	6:107331831-107331981	-
chr6	107336831	107336981	6:107336831-107336981	-
chr6	107345491	107345641	6:107345491-107345641	-
chr6	107355754	107355904	6:107355754-107355904	-
chr6	107360571	107360721	6:107360571-107360721	-
chr6	107362031	107362201	6:107362031-107362201	-
chr6	107386491	107386661	6:107386491-107386661	-
chr6	107391231	107391381	6:107391231-107391381	-
chr6	107398151	107398301	6:107398151-107398301	-
chr6	107414411	107414581	6:107414411-107414581	-
chr6	107418251	107418401	6:107418251-107418401	-
chr6	107435911	107436061	6:107435911-107436061	-
chr6	107443711	107443861	6:107443711-107443861	-
chr6	107458731	107458881	6:107458731-107458881	ENSG00000164494
chr6	107459511	107459661	6:107459511-107459661	ENSG00000164494
chr6	107460051	107460351	6:107460051-107460351	ENSG00000164494
chr6	107473771	107473921	6:107473771-107473921	-
chr6	107488731	107488881	6:107488731-107488881	ENSG00000112320
chr6	107489031	107489181	6:107489031-107489181	ENSG00000112320
chr6	107489291	107489441	6:107489291-107489441	ENSG00000112320
chr6	107489911	107490061	6:107489911-107490061	ENSG00000112320
chr6	107490491	107490641	6:107490491-107490641	ENSG00000112320
chr6	107491391	107491561	6:107491391-107491561	ENSG00000112320
chr6	107492491	107492641	6:107492491-107492641	ENSG00000112320
chr6	107493451	107493621	6:107493451-107493621	ENSG00000112320
chr6	107494851	107495001	6:107494851-107495001	ENSG00000112320
chr6	107495471	107495641	6:107495471-107495641	ENSG00000234206,ENSG00000112320
chr6	107496071	107496221	6:107496071-107496221	ENSG00000112320
chr6	107509611	107509761	6:107509611-107509761	ENSG00000234206
chr6	107511531	107511681	6:107511531-107511681	ENSG00000234206
chr6	107513131	107513281	6:107513131-107513281	ENSG00000234206
chr6	107536659	107536959	6:107536659-107536959	-
chr6	107542328	107542478	6:107542328-107542478	-
chr6	107543251	107543401	6:107543251-107543401	-
chr6	107560791	107560941	6:107560791-107560941	-
chr6	107561265	107561415	6:107561265-107561415	-
chr6	107561471	107561621	6:107561471-107561621	-
chr6	107564392	107564542	6:107564392-107564542	-
chr6	107564773	107564923	6:107564773-107564923	-
chr6	107573195	107573345	6:107573195-107573345	-
chr6	107576951	107577101	6:107576951-107577101	-
chr6	107594871	107595041	6:107594871-107595041	-
chr6	107601031	107601201	6:107601031-107601201	-
chr6	107602448	107602598	6:107602448-107602598	-
chr6	107607291	107607441	6:107607291-107607441	-
chr6	107611381	107611681	6:107611381-107611681	-
chr6	107613151	107613321	6:107613151-107613321	-
chr6	107620851	107621001	6:107620851-107621001	-
chr6	107624611	107624761	6:107624611-107624761	-
chr6	107642391	107642541	6:107642391-107642541	-
chr6	107644691	107644841	6:107644691-107644841	-
chr6	107646331	107646481	6:107646331-107646481	ENSG00000112320
chr6	107652631	107652796	6:107652631-107652796	-
chr6	107652918	107653068	6:107652918-107653068	-
chr6	107655991	107656141	6:107655991-107656141	-
chr6	107656531	107656681	6:107656531-107656681	-
chr6	107658011	107658161	6:107658011-107658161	-
chr6	107658224	107658374	6:107658224-107658374	-
chr6	107665560	107665721	6:107665560-107665721	-
chr6	107666211	107666361	6:107666211-107666361	-
chr6	107666551	107666701	6:107666551-107666701	-
chr6	107670931	107671081	6:107670931-107671081	-
chr6	107675451	107675601	6:107675451-107675601	-
chr6	107676193	107676343	6:107676193-107676343	-
chr6	107679565	107679741	6:107679565-107679741	-
chr6	107690011	107690166	6:107690011-107690166	-
chr6	107690791	107690981	6:107690791-107690981	ENSG00000146285,ENSG00000280135
chr6	107691411	107691561	6:107691411-107691561	ENSG00000146285,ENSG00000280135
chr6	107692011	107692161	6:107692011-107692161	-
chr6	107692451	107692621	6:107692451-107692621	-
chr6	107695451	107695601	6:107695451-107695601	ENSG00000280135
chr6	107697731	107698061	6:107697731-107698061	ENSG00000280135
chr6	107698251	107698421	6:107698251-107698421	ENSG00000280135
chr6	107698671	107698821	6:107698671-107698821	ENSG00000280135
chr6	107699351	107699501	6:107699351-107699501	ENSG00000280135
chr6	107704511	107704661	6:107704511-107704661	ENSG00000280135
chr6	107712951	107713101	6:107712951-107713101	-
chr6	107741031	107741181	6:107741031-107741181	ENSG00000146285
chr6	107764051	107764221	6:107764051-107764221	ENSG00000146285
chr6	107770671	107770821	6:107770671-107770821	ENSG00000146285
chr6	107784911	107785061	6:107784911-107785061	-
chr6	107800691	107800841	6:107800691-107800841	-
chr6	107812031	107812181	6:107812031-107812181	ENSG00000146285
chr6	107820093	107820243	6:107820093-107820243	ENSG00000146285
chr6	107820631	107820821	6:107820631-107820821	ENSG00000146285
chr6	107820951	107821101	6:107820951-107821101	ENSG00000146285
chr6	107848331	107848481	6:107848331-107848481	ENSG00000146285
chr6	107867091	107867241	6:107867091-107867241	-
chr6	107868171	107868321	6:107868171-107868321	-
chr6	107870511	107870661	6:107870511-107870661	ENSG00000025796
chr6	107871111	107871261	6:107871111-107871261	-
chr6	107883466	107883616	6:107883466-107883616	-
chr6	107894836	107895030	6:107894836-107895030	-
chr6	107903351	107903501	6:107903351-107903501	-
chr6	107926891	107927041	6:107926891-107927041	ENSG00000232778,ENSG00000238420
chr6	107927331	107927481	6:107927331-107927481	ENSG00000232778,ENSG00000238420
chr6	107952351	107952501	6:107952351-107952501	-
chr6	107952711	107952881	6:107952711-107952881	ENSG00000225093,ENSG00000272476,ENSG00000232778,ENSG00000238420,ENSG00000025796
chr6	107956011	107956161	6:107956011-107956161	-
chr6	107956871	107957021	6:107956871-107957021	ENSG00000272476,ENSG00000025796
chr6	107957271	107957421	6:107957271-107957421	ENSG00000272476,ENSG00000025796
chr6	107958191	107958361	6:107958191-107958361	ENSG00000238490,ENSG00000225093,ENSG00000272476,ENSG00000232778,ENSG00000238420,ENSG00000025796
chr6	107965331	107965481	6:107965331-107965481	-
chr6	107965791	107965941	6:107965791-107965941	-
chr6	107972811	107972961	6:107972811-107972961	-
chr6	107977311	107977461	6:107977311-107977461	ENSG00000225093,ENSG00000231112,ENSG00000253090,ENSG00000224987
chr6	107978391	107978541	6:107978391-107978541	-
chr6	107980451	107980601	6:107980451-107980601	ENSG00000225093,ENSG00000231112,ENSG00000253090,ENSG00000224987
chr6	107991176	107991326	6:107991176-107991326	ENSG00000225093,ENSG00000231112,ENSG00000253090,ENSG00000224987
chr6	107992411	107992561	6:107992411-107992561	ENSG00000225093,ENSG00000231112,ENSG00000253090,ENSG00000224987
chr6	108019537	108019687	6:108019537-108019687	ENSG00000225093
chr6	108022651	108022801	6:108022651-108022801	ENSG00000271734,ENSG00000225093
chr6	108027711	108027861	6:108027711-108027861	ENSG00000271734,ENSG00000225093
chr6	108049947	108050101	6:108049947-108050101	ENSG00000238490,ENSG00000081087
chr6	108052871	108053021	6:108052871-108053021	ENSG00000238490,ENSG00000081087
chr6	108073591	108073741	6:108073591-108073741	ENSG00000238490,ENSG00000081087
chr6	108074331	108074481	6:108074331-108074481	ENSG00000238490,ENSG00000081087
chr6	108074731	108074901	6:108074731-108074901	ENSG00000238490,ENSG00000081087
chr6	108080551	108080701	6:108080551-108080701	ENSG00000238490
chr6	108098011	108098161	6:108098011-108098161	-
chr6	108105691	108105841	6:108105691-108105841	ENSG00000225174
chr6	108110631	108110781	6:108110631-108110781	ENSG00000225174
chr6	108113571	108113741	6:108113571-108113741	ENSG00000225174
chr6	108114871	108115036	6:108114871-108115036	ENSG00000225174
chr6	108115891	108116041	6:108115891-108116041	ENSG00000225174
chr6	108117811	108117961	6:108117811-108117961	ENSG00000225174
chr6	108118991	108119291	6:108118991-108119291	ENSG00000225174
chr6	108133731	108133881	6:108133731-108133881	ENSG00000225174
chr6	108134031	108134181	6:108134031-108134181	ENSG00000225174
chr6	108156111	108156261	6:108156111-108156261	ENSG00000112333
chr6	108165435	108165735	6:108165435-108165735	ENSG00000279398,ENSG00000112333,ENSG00000081087
chr6	108166271	108166421	6:108166271-108166421	ENSG00000279398,ENSG00000112333,ENSG00000081087
chr6	108174391	108174541	6:108174391-108174541	ENSG00000279398,ENSG00000112333,ENSG00000081087
chr6	108188215	108188365	6:108188215-108188365	ENSG00000279398
chr6	108200811	108200981	6:108200811-108200981	-
chr6	108222482	108222632	6:108222482-108222632	-
chr6	108222671	108222821	6:108222671-108222821	-
chr6	108231971	108232121	6:108231971-108232121	-
chr6	108243971	108244121	6:108243971-108244121	ENSG00000212525,ENSG00000233511
chr6	108250571	108250721	6:108250571-108250721	ENSG00000212525,ENSG00000233511
chr6	108252991	108253141	6:108252991-108253141	ENSG00000212525,ENSG00000233511
chr6	108253371	108253521	6:108253371-108253521	ENSG00000212525,ENSG00000233511
chr6	108260331	108260501	6:108260331-108260501	ENSG00000286562,ENSG00000112335
chr6	108261151	108261321	6:108261151-108261321	ENSG00000238055,ENSG00000135537,ENSG00000206974,ENSG00000230248,ENSG00000286562,ENSG00000212525,ENSG00000233511,ENSG00000112335
chr6	108268971	108269121	6:108268971-108269121	ENSG00000286562,ENSG00000112335
chr6	108277951	108278101	6:108277951-108278101	ENSG00000230248
chr6	108292671	108292841	6:108292671-108292841	ENSG00000135537,ENSG00000206974,ENSG00000230248
chr6	108294811	108294961	6:108294811-108294961	ENSG00000238055,ENSG00000135537,ENSG00000206974,ENSG00000230248,ENSG00000286562,ENSG00000112335
chr6	108310911	108311061	6:108310911-108311061	ENSG00000238055
chr6	108326285	108326435	6:108326285-108326435	ENSG00000238055
chr6	108337845	108337995	6:108337845-108337995	-
chr6	108353951	108354101	6:108353951-108354101	ENSG00000279498
chr6	108360031	108360181	6:108360031-108360181	ENSG00000238079,ENSG00000279498,ENSG00000135537
chr6	108365551	108365701	6:108365551-108365701	ENSG00000238079,ENSG00000279498
chr6	108367671	108367821	6:108367671-108367821	ENSG00000238079,ENSG00000279498
chr6	108377451	108377601	6:108377451-108377601	ENSG00000227072,ENSG00000238079
chr6	108377931	108378081	6:108377931-108378081	ENSG00000227072,ENSG00000238079
chr6	108407051	108407201	6:108407051-108407201	ENSG00000200799,ENSG00000227072
chr6	108408071	108408221	6:108408071-108408221	-
chr6	108408551	108408701	6:108408551-108408701	ENSG00000200799,ENSG00000227072,ENSG00000238079,ENSG00000279498,ENSG00000238055
chr6	108417129	108417279	6:108417129-108417279	-
chr6	108424134	108424284	6:108424134-108424284	-
chr6	108424431	108424581	6:108424431-108424581	-
chr6	108437951	108438101	6:108437951-108438101	-
chr6	108439051	108439221	6:108439051-108439221	-
chr6	108441271	108441421	6:108441271-108441421	-
chr6	108446792	108446942	6:108446792-108446942	-
chr6	108452832	108453022	6:108452832-108453022	-
chr6	108453872	108454042	6:108453872-108454042	ENSG00000200799,ENSG00000227072
chr6	108462952	108463102	6:108462952-108463102	-
chr6	108464472	108464622	6:108464472-108464622	-
chr6	108490632	108490782	6:108490632-108490782	-
chr6	108491329	108491479	6:108491329-108491479	-
chr6	108491632	108491782	6:108491632-108491782	-
chr6	108492252	108492402	6:108492252-108492402	-
chr6	108498032	108498182	6:108498032-108498182	-
chr6	108501732	108501882	6:108501732-108501882	-
chr6	108519092	108519242	6:108519092-108519242	ENSG00000135537
chr6	108525012	108525162	6:108525012-108525162	ENSG00000135537
chr6	108526772	108526942	6:108526772-108526942	ENSG00000135537
chr6	108528952	108529102	6:108528952-108529102	-
chr6	108539356	108539506	6:108539356-108539506	-
chr6	108542132	108542282	6:108542132-108542282	ENSG00000231559,ENSG00000271608
chr6	108544672	108544822	6:108544672-108544822	-
chr6	108557591	108557741	6:108557591-108557741	-
chr6	108557932	108558082	6:108557932-108558082	ENSG00000271608,ENSG00000287044
chr6	108558472	108558622	6:108558472-108558622	ENSG00000218872,ENSG00000231559,ENSG00000286511,ENSG00000219565,ENSG00000118689,ENSG00000271608,ENSG00000287044
chr6	108558943	108559093	6:108558943-108559093	-
chr6	108559532	108559742	6:108559532-108559742	ENSG00000118689,ENSG00000271608,ENSG00000287044
chr6	108560172	108560322	6:108560172-108560322	ENSG00000118689,ENSG00000287044
chr6	108560772	108560922	6:108560772-108560922	ENSG00000118689,ENSG00000287044
chr6	108562272	108562422	6:108562272-108562422	-
chr6	108562712	108562862	6:108562712-108562862	ENSG00000118689,ENSG00000287044
chr6	108564292	108564462	6:108564292-108564462	ENSG00000231559,ENSG00000118689,ENSG00000287044
chr6	108565932	108566086	6:108565932-108566086	ENSG00000118689
chr6	108570627	108570777	6:108570627-108570777	-
chr6	108576852	108577027	6:108576852-108577027	-
chr6	108578672	108578822	6:108578672-108578822	-
chr6	108581292	108581442	6:108581292-108581442	ENSG00000231559
chr6	108581772	108581922	6:108581772-108581922	-
chr6	108582252	108582402	6:108582252-108582402	-
chr6	108584512	108584662	6:108584512-108584662	-
chr6	108587872	108588022	6:108587872-108588022	-
chr6	108588652	108588802	6:108588652-108588802	-
chr6	108589552	108589713	6:108589552-108589713	-
chr6	108591537	108591687	6:108591537-108591687	-
chr6	108592392	108592562	6:108592392-108592562	-
chr6	108593072	108593222	6:108593072-108593222	-
chr6	108598372	108598542	6:108598372-108598542	-
chr6	108606492	108606642	6:108606492-108606642	-
chr6	108608972	108609122	6:108608972-108609122	-
chr6	108609292	108609442	6:108609292-108609442	ENSG00000228976
chr6	108616652	108616802	6:108616652-108616802	ENSG00000228976
chr6	108617072	108617222	6:108617072-108617222	ENSG00000228976
chr6	108619981	108620131	6:108619981-108620131	ENSG00000228976
chr6	108621192	108621362	6:108621192-108621362	ENSG00000228976
chr6	108622752	108622902	6:108622752-108622902	ENSG00000231559,ENSG00000228976
chr6	108623072	108623242	6:108623072-108623242	ENSG00000228976
chr6	108627792	108627942	6:108627792-108627942	-
chr6	108628272	108628422	6:108628272-108628422	-
chr6	108646234	108646384	6:108646234-108646384	-
chr6	108650892	108651042	6:108650892-108651042	ENSG00000118689
chr6	108651812	108651982	6:108651812-108651982	ENSG00000118689
chr6	108654152	108654302	6:108654152-108654302	-
chr6	108654592	108654742	6:108654592-108654742	ENSG00000118689
chr6	108656492	108656642	6:108656492-108656642	ENSG00000118689
chr6	108660372	108660522	6:108660372-108660522	-
chr6	108661512	108661662	6:108661512-108661662	ENSG00000118689
chr6	108668112	108668262	6:108668112-108668262	-
chr6	108675472	108675622	6:108675472-108675622	-
chr6	108681941	108682091	6:108681941-108682091	-
chr6	108684892	108685042	6:108684892-108685042	-
chr6	108689372	108689542	6:108689372-108689542	-
chr6	108689912	108690062	6:108689912-108690062	-
chr6	108690452	108690602	6:108690452-108690602	-
chr6	108690872	108691022	6:108690872-108691022	-
chr6	108691452	108691602	6:108691452-108691602	-
chr6	108697441	108697591	6:108697441-108697591	-
chr6	108697727	108697882	6:108697727-108697882	-
chr6	108699832	108699982	6:108699832-108699982	-
chr6	108702452	108702602	6:108702452-108702602	-
chr6	108707495	108707645	6:108707495-108707645	-
chr6	108711207	108711357	6:108711207-108711357	-
chr6	108711932	108712082	6:108711932-108712082	-
chr6	108714112	108714282	6:108714112-108714282	-
chr6	108714512	108714662	6:108714512-108714662	-
chr6	108714872	108715022	6:108714872-108715022	-
chr6	108715932	108716102	6:108715932-108716102	-
chr6	108732572	108732722	6:108732572-108732722	-
chr6	108736932	108737102	6:108736932-108737102	ENSG00000203801
chr6	108738032	108738182	6:108738032-108738182	ENSG00000231559,ENSG00000286511,ENSG00000203801
chr6	108740078	108740242	6:108740078-108740242	ENSG00000203801
chr6	108741389	108741539	6:108741389-108741539	-
chr6	108748232	108748382	6:108748232-108748382	ENSG00000203801
chr6	108755552	108755702	6:108755552-108755702	ENSG00000203801
chr6	108760632	108760782	6:108760632-108760782	ENSG00000203801
chr6	108771572	108771722	6:108771572-108771722	-
chr6	108781532	108781682	6:108781532-108781682	ENSG00000219565
chr6	108781852	108782002	6:108781852-108782002	ENSG00000219565
chr6	108782392	108782542	6:108782392-108782542	ENSG00000231559,ENSG00000286511,ENSG00000219565
chr6	108782772	108782922	6:108782772-108782922	ENSG00000219565
chr6	108797169	108797319	6:108797169-108797319	ENSG00000286511
chr6	108800632	108800802	6:108800632-108800802	ENSG00000231559,ENSG00000286511
chr6	108831192	108831402	6:108831192-108831402	ENSG00000231559
chr6	108835332	108835482	6:108835332-108835482	ENSG00000218872,ENSG00000118690,ENSG00000231559
chr6	108836157	108836307	6:108836157-108836307	-
chr6	108837633	108837783	6:108837633-108837783	-
chr6	108838172	108838322	6:108838172-108838322	-
chr6	108848312	108848482	6:108848312-108848482	ENSG00000218872,ENSG00000118690
chr6	108848592	108848742	6:108848592-108848742	ENSG00000218872,ENSG00000118690
chr6	108848912	108849062	6:108848912-108849062	ENSG00000118690
chr6	108850192	108850342	6:108850192-108850342	ENSG00000218872
chr6	108850652	108850802	6:108850652-108850802	ENSG00000218872
chr6	108865353	108865503	6:108865353-108865503	-
chr6	108868712	108868862	6:108868712-108868862	ENSG00000218872
chr6	108874946	108875102	6:108874946-108875102	-
chr6	108877212	108877382	6:108877212-108877382	ENSG00000218872,ENSG00000231559
chr6	108877986	108878136	6:108877986-108878136	-
chr6	108893472	108893642	6:108893472-108893642	ENSG00000218872
chr6	108895752	108895902	6:108895752-108895902	-
chr6	108896132	108896302	6:108896132-108896302	ENSG00000228834,ENSG00000218872,ENSG00000231559
chr6	108896492	108896642	6:108896492-108896642	-
chr6	108897512	108897662	6:108897512-108897662	ENSG00000228834
chr6	108902592	108902742	6:108902592-108902742	ENSG00000228834
chr6	108914772	108914922	6:108914772-108914922	ENSG00000228834
chr6	108921672	108921822	6:108921672-108921822	ENSG00000271730,ENSG00000230290,ENSG00000228834,ENSG00000218872,ENSG00000231559
chr6	108944212	108944362	6:108944212-108944362	-
chr6	108944832	108945002	6:108944832-108945002	ENSG00000271730,ENSG00000080546,ENSG00000230290,ENSG00000228834
chr6	108945172	108945322	6:108945172-108945322	ENSG00000271730,ENSG00000080546,ENSG00000228834,ENSG00000118690
chr6	108945432	108945582	6:108945432-108945582	-
chr6	108945952	108946102	6:108945952-108946102	ENSG00000271730
chr6	108946832	108947002	6:108946832-108947002	-
chr6	108947652	108947802	6:108947652-108947802	-
chr6	108953052	108953202	6:108953052-108953202	-
chr6	108953812	108953962	6:108953812-108953962	ENSG00000118690
chr6	108960372	108960522	6:108960372-108960522	-
chr6	108960659	108960809	6:108960659-108960809	-
chr6	108962052	108962222	6:108962052-108962222	ENSG00000271730,ENSG00000080546,ENSG00000118690
chr6	108967172	108967322	6:108967172-108967322	-
chr6	108969872	108970022	6:108969872-108970022	-
chr6	108970040	108970190	6:108970040-108970190	-
chr6	108971412	108971562	6:108971412-108971562	-
chr6	108974292	108974442	6:108974292-108974442	-
chr6	108983292	108983442	6:108983292-108983442	-
chr6	108986672	108986822	6:108986672-108986822	-
chr6	109000440	109000590	6:109000440-109000590	ENSG00000271730,ENSG00000080546
chr6	109001672	109001822	6:109001672-109001822	ENSG00000271730,ENSG00000080546
chr6	109002112	109002262	6:109002112-109002262	ENSG00000271730,ENSG00000080546
chr6	109002532	109002682	6:109002532-109002682	ENSG00000271730,ENSG00000080546
chr6	109008172	109008322	6:109008172-109008322	ENSG00000080546
chr6	109008752	109008902	6:109008752-109008902	ENSG00000271730,ENSG00000080546
chr6	109008983	109009133	6:109008983-109009133	-
chr6	109009512	109009662	6:109009512-109009662	ENSG00000271730,ENSG00000080546
chr6	109024492	109024642	6:109024492-109024642	-
chr6	109024912	109025062	6:109024912-109025062	-
chr6	109034532	109034702	6:109034532-109034702	-
chr6	109034753	109034903	6:109034753-109034903	-
chr6	109055992	109056142	6:109055992-109056142	ENSG00000199944
chr6	109059312	109059462	6:109059312-109059462	ENSG00000199944
chr6	109059812	109059962	6:109059812-109059962	ENSG00000199944
chr6	109060732	109060882	6:109060732-109060882	ENSG00000199944
chr6	109069892	109070042	6:109069892-109070042	ENSG00000199944
chr6	109073452	109073602	6:109073452-109073602	ENSG00000199944
chr6	109076020	109076170	6:109076020-109076170	-
chr6	109080152	109080321	6:109080152-109080321	-
chr6	109082332	109082502	6:109082332-109082502	-
chr6	109091758	109091908	6:109091758-109091908	-
chr6	109092265	109092415	6:109092265-109092415	-
chr6	109093892	109094042	6:109093892-109094042	-
chr6	109094452	109094622	6:109094452-109094622	ENSG00000183137,ENSG00000080546
chr6	109095012	109095162	6:109095012-109095162	ENSG00000183137,ENSG00000080546
chr6	109095352	109095522	6:109095352-109095522	ENSG00000183137,ENSG00000080546
chr6	109095992	109096142	6:109095992-109096142	-
chr6	109096352	109096502	6:109096352-109096502	-
chr6	109117792	109117942	6:109117792-109117942	-
chr6	109118572	109118722	6:109118572-109118722	-
chr6	109119012	109119162	6:109119012-109119162	-
chr6	109120812	109121002	6:109120812-109121002	-
chr6	109121072	109121222	6:109121072-109121222	-
chr6	109121512	109121662	6:109121512-109121662	-
chr6	109122012	109122162	6:109122012-109122162	-
chr6	109139172	109139342	6:109139172-109139342	-
chr6	109161272	109161422	6:109161272-109161422	-
chr6	109165732	109165882	6:109165732-109165882	ENSG00000203799
chr6	109182752	109182902	6:109182752-109182902	-
chr6	109187932	109188082	6:109187932-109188082	-
chr6	109221952	109222102	6:109221952-109222102	-
chr6	109229643	109229793	6:109229643-109229793	-
chr6	109237652	109237802	6:109237652-109237802	-
chr6	109238529	109238679	6:109238529-109238679	-
chr6	109239292	109239442	6:109239292-109239442	-
chr6	109239692	109239842	6:109239692-109239842	-
chr6	109240814	109240964	6:109240814-109240964	-
chr6	109241412	109241562	6:109241412-109241562	ENSG00000233908
chr6	109243072	109243222	6:109243072-109243222	-
chr6	109260252	109260402	6:109260252-109260402	ENSG00000219700,ENSG00000233908
chr6	109308252	109308402	6:109308252-109308402	ENSG00000218632,ENSG00000201023,ENSG00000219700,ENSG00000233908,ENSG00000203799
chr6	109311612	109311782	6:109311612-109311782	ENSG00000201023,ENSG00000219700,ENSG00000233908,ENSG00000203799
chr6	109323232	109323382	6:109323232-109323382	ENSG00000218632,ENSG00000233908
chr6	109323572	109323722	6:109323572-109323722	ENSG00000218632
chr6	109336392	109336542	6:109336392-109336542	ENSG00000218632,ENSG00000203799
chr6	109336792	109336942	6:109336792-109336942	ENSG00000203799
chr6	109341012	109341162	6:109341012-109341162	ENSG00000203799
chr6	109342712	109342862	6:109342712-109342862	ENSG00000203799
chr6	109349632	109349782	6:109349632-109349782	ENSG00000218632,ENSG00000219700,ENSG00000233908,ENSG00000203799
chr6	109351872	109352022	6:109351872-109352022	ENSG00000203799
chr6	109360992	109361142	6:109360992-109361142	-
chr6	109370397	109370697	6:109370397-109370697	-
chr6	109372310	109372460	6:109372310-109372460	-
chr6	109379812	109379962	6:109379812-109379962	ENSG00000260273,ENSG00000135535
chr6	109380733	109380883	6:109380733-109380883	-
chr6	109381092	109381242	6:109381092-109381242	-
chr6	109381652	109381802	6:109381652-109381802	ENSG00000260273,ENSG00000135535
chr6	109382452	109382622	6:109382452-109382622	ENSG00000260273,ENSG00000135535,ENSG00000219700,ENSG00000233908
chr6	109382692	109382862	6:109382692-109382862	ENSG00000260273,ENSG00000135535,ENSG00000219700
chr6	109382952	109383122	6:109382952-109383122	ENSG00000260273,ENSG00000135535
chr6	109383252	109383402	6:109383252-109383402	ENSG00000260273,ENSG00000135535
chr6	109384532	109384682	6:109384532-109384682	ENSG00000260273,ENSG00000135535
chr6	109389752	109389903	6:109389752-109389903	ENSG00000260273,ENSG00000135535
chr6	109390872	109391022	6:109390872-109391022	-
chr6	109391692	109391842	6:109391692-109391842	-
chr6	109397152	109397302	6:109397152-109397302	-
chr6	109406314	109406482	6:109406314-109406482	-
chr6	109417592	109417742	6:109417592-109417742	-
chr6	109424552	109424702	6:109424552-109424702	-
chr6	109425132	109425282	6:109425132-109425282	ENSG00000185250
chr6	109429212	109429362	6:109429212-109429362	ENSG00000185250
chr6	109434572	109434722	6:109434572-109434722	-
chr6	109439592	109439742	6:109439592-109439742	ENSG00000135587,ENSG00000185250
chr6	109440692	109440882	6:109440692-109440882	ENSG00000135596,ENSG00000135587,ENSG00000185250
chr6	109441312	109441462	6:109441312-109441462	ENSG00000135596,ENSG00000135587,ENSG00000185250
chr6	109441652	109441802	6:109441652-109441802	ENSG00000135587,ENSG00000185250
chr6	109448032	109448182	6:109448032-109448182	ENSG00000135587,ENSG00000185250
chr6	109450912	109451062	6:109450912-109451062	ENSG00000135596
chr6	109454352	109454502	6:109454352-109454502	ENSG00000135596
chr6	109454752	109454902	6:109454752-109454902	ENSG00000135596
chr6	109455872	109456049	6:109455872-109456049	ENSG00000135596
chr6	109456572	109456722	6:109456572-109456722	ENSG00000135596
chr6	109457152	109457302	6:109457152-109457302	ENSG00000223537,ENSG00000112365,ENSG00000135596,ENSG00000135587,ENSG00000185250
chr6	109478752	109478902	6:109478752-109478902	ENSG00000223537,ENSG00000112365
chr6	109478932	109479082	6:109478932-109479082	ENSG00000223537,ENSG00000112365
chr6	109482692	109482842	6:109482692-109482842	ENSG00000223537,ENSG00000112365
chr6	109483192	109483342	6:109483192-109483342	ENSG00000223537,ENSG00000112365
chr6	109483772	109483922	6:109483772-109483922	ENSG00000223537,ENSG00000112365
chr6	109484252	109484402	6:109484252-109484402	ENSG00000223537,ENSG00000112365
chr6	109504852	109505002	6:109504852-109505002	ENSG00000155085
chr6	109511932	109512082	6:109511932-109512082	ENSG00000155085
chr6	109512512	109512722	6:109512512-109512722	ENSG00000155085
chr6	109513732	109513902	6:109513732-109513902	ENSG00000155085,ENSG00000223537
chr6	109515094	109515244	6:109515094-109515244	-
chr6	109521230	109521380	6:109521230-109521380	-
chr6	109523592	109523742	6:109523592-109523742	ENSG00000155085
chr6	109527112	109527282	6:109527112-109527282	ENSG00000155085
chr6	109528111	109528261	6:109528111-109528261	-
chr6	109571112	109571262	6:109571112-109571262	-
chr6	109579454	109579604	6:109579454-109579604	-
chr6	109580652	109580802	6:109580652-109580802	-
chr6	109596032	109596182	6:109596032-109596182	-
chr6	109610712	109610882	6:109610712-109610882	-
chr6	109612392	109612542	6:109612392-109612542	-
chr6	109653412	109653562	6:109653412-109653562	ENSG00000155085
chr6	109662332	109662482	6:109662332-109662482	-
chr6	109671832	109671982	6:109671832-109671982	-
chr6	109672312	109672462	6:109672312-109672462	-
chr6	109686712	109686862	6:109686712-109686862	-
chr6	109687532	109687682	6:109687532-109687682	ENSG00000112367,ENSG00000155085
chr6	109691092	109691242	6:109691092-109691242	ENSG00000112367,ENSG00000155085
chr6	109695352	109695502	6:109695352-109695502	-
chr6	109695552	109695702	6:109695552-109695702	-
chr6	109697332	109697570	6:109697332-109697570	ENSG00000112367
chr6	109705312	109705482	6:109705312-109705482	ENSG00000286691,ENSG00000112367
chr6	109715752	109715902	6:109715752-109715902	-
chr6	109722109	109722259	6:109722109-109722259	-
chr6	109727832	109727982	6:109727832-109727982	-
chr6	109738318	109738468	6:109738318-109738468	-
chr6	109743852	109744002	6:109743852-109744002	-
chr6	109760312	109760462	6:109760312-109760462	-
chr6	109763192	109763342	6:109763192-109763342	ENSG00000112367
chr6	109768072	109768222	6:109768072-109768222	-
chr6	109768592	109768742	6:109768592-109768742	-
chr6	109772132	109772282	6:109772132-109772282	-
chr6	109772982	109773132	6:109772982-109773132	-
chr6	109773232	109773382	6:109773232-109773382	-
chr6	109782532	109782682	6:109782532-109782682	ENSG00000112367
chr6	109783372	109783522	6:109783372-109783522	-
chr6	109783672	109783822	6:109783672-109783822	-
chr6	109788792	109788942	6:109788792-109788942	ENSG00000112367
chr6	109790372	109790522	6:109790372-109790522	ENSG00000112367
chr6	109793512	109793662	6:109793512-109793662	-
chr6	109793832	109794002	6:109793832-109794002	ENSG00000112367
chr6	109794252	109794402	6:109794252-109794402	ENSG00000112367
chr6	109794964	109795114	6:109794964-109795114	-
chr6	109795252	109795407	6:109795252-109795407	-
chr6	109799792	109799942	6:109799792-109799942	-
chr6	109809152	109809302	6:109809152-109809302	-
chr6	109834232	109834382	6:109834232-109834382	-
chr6	109867372	109867522	6:109867372-109867522	-
chr6	109868024	109868182	6:109868024-109868182	-
chr6	109869892	109870042	6:109869892-109870042	-
chr6	109871532	109871682	6:109871532-109871682	-
chr6	109882212	109882362	6:109882212-109882362	-
chr6	109892560	109892710	6:109892560-109892710	-
chr6	109896432	109896582	6:109896432-109896582	-
chr6	109896634	109896784	6:109896634-109896784	-
chr6	109925272	109925422	6:109925272-109925422	-
chr6	109939812	109939962	6:109939812-109939962	-
chr6	109961752	109961902	6:109961752-109961902	-
chr6	109963652	109963802	6:109963652-109963802	-
chr6	109978612	109978782	6:109978612-109978782	ENSG00000146360
chr6	109998518	109998668	6:109998518-109998668	-
chr6	110037297	110037447	6:110037297-110037447	ENSG00000286691
chr6	110039512	110039682	6:110039512-110039682	ENSG00000286691
chr6	110040232	110040382	6:110040232-110040382	ENSG00000286691
chr6	110042914	110043064	6:110042914-110043064	ENSG00000286691
chr6	110053732	110053882	6:110053732-110053882	ENSG00000286691
chr6	110075572	110075722	6:110075572-110075722	-
chr6	110095092	110095242	6:110095092-110095242	-
chr6	110096032	110096182	6:110096032-110096182	-
chr6	110096892	110097042	6:110096892-110097042	-
chr6	110097823	110097973	6:110097823-110097973	-
chr6	110140872	110141042	6:110140872-110141042	-
chr6	110158612	110158762	6:110158612-110158762	-
chr6	110168892	110169042	6:110168892-110169042	-
chr6	110173562	110173712	6:110173562-110173712	-
chr6	110178672	110178822	6:110178672-110178822	ENSG00000168438,ENSG00000112290
chr6	110179972	110180142	6:110179972-110180142	ENSG00000168438,ENSG00000112290
chr6	110181007	110181157	6:110181007-110181157	-
chr6	110181192	110181342	6:110181192-110181342	ENSG00000168438,ENSG00000112290
chr6	110207792	110207942	6:110207792-110207942	-
chr6	110217276	110217426	6:110217276-110217426	-
chr6	110221892	110222042	6:110221892-110222042	ENSG00000168438
chr6	110232512	110232682	6:110232512-110232682	-
chr6	110234092	110234242	6:110234092-110234242	-
chr6	110244772	110244922	6:110244772-110244922	-
chr6	110255492	110255642	6:110255492-110255642	-
chr6	110283214	110283364	6:110283214-110283364	-
chr6	110298555	110298705	6:110298555-110298705	-
chr6	110325312	110325482	6:110325312-110325482	ENSG00000287268
chr6	110328412	110328562	6:110328412-110328562	ENSG00000287268,ENSG00000053328
chr6	110331977	110332127	6:110331977-110332127	ENSG00000287268
chr6	110337612	110337762	6:110337612-110337762	ENSG00000287268
chr6	110339192	110339342	6:110339192-110339342	ENSG00000287268
chr6	110352712	110352882	6:110352712-110352882	ENSG00000287268,ENSG00000053328
chr6	110390952	110391102	6:110390952-110391102	-
chr6	110395272	110395422	6:110395272-110395422	-
chr6	110398982	110399132	6:110398982-110399132	-
chr6	110404772	110404942	6:110404772-110404942	-
chr6	110415632	110415802	6:110415632-110415802	ENSG00000203797
chr6	110449612	110449762	6:110449612-110449762	ENSG00000241162
chr6	110457712	110457862	6:110457712-110457862	ENSG00000241162,ENSG00000004809
chr6	110476212	110476362	6:110476212-110476362	ENSG00000260188,ENSG00000004809
chr6	110483692	110483853	6:110483692-110483853	ENSG00000260188,ENSG00000004809
chr6	110484452	110484602	6:110484452-110484602	ENSG00000260188,ENSG00000004809
chr6	110485572	110485722	6:110485572-110485722	-
chr6	110490232	110490382	6:110490232-110490382	-
chr6	110492032	110492182	6:110492032-110492182	ENSG00000260188,ENSG00000241162,ENSG00000004809
chr6	110492452	110492602	6:110492452-110492602	-
chr6	110509872	110510022	6:110509872-110510022	ENSG00000260188,ENSG00000004809
chr6	110511761	110511911	6:110511761-110511911	-
chr6	110513072	110513222	6:110513072-110513222	ENSG00000219329,ENSG00000260188,ENSG00000241162,ENSG00000004809
chr6	110517692	110517842	6:110517692-110517842	-
chr6	110518372	110518522	6:110518372-110518522	-
chr6	110528212	110528362	6:110528212-110528362	-
chr6	110528432	110528602	6:110528432-110528602	-
chr6	110529472	110529622	6:110529472-110529622	-
chr6	110530092	110530242	6:110530092-110530242	-
chr6	110530812	110530962	6:110530812-110530962	-
chr6	110534952	110535102	6:110534952-110535102	ENSG00000219559
chr6	110537332	110537502	6:110537332-110537502	ENSG00000219329,ENSG00000212587,ENSG00000213150,ENSG00000270934,ENSG00000219559,ENSG00000241162
chr6	110538872	110539022	6:110538872-110539022	-
chr6	110541445	110541595	6:110541445-110541595	-
chr6	110541992	110542142	6:110541992-110542142	ENSG00000219559
chr6	110542452	110542602	6:110542452-110542602	-
chr6	110547652	110547802	6:110547652-110547802	ENSG00000219559
chr6	110565830	110565980	6:110565830-110565980	ENSG00000219559
chr6	110566512	110566662	6:110566512-110566662	ENSG00000219559
chr6	110590972	110591122	6:110590972-110591122	ENSG00000270934
chr6	110595272	110595422	6:110595272-110595422	ENSG00000270934
chr6	110609192	110609342	6:110609192-110609342	ENSG00000270934
chr6	110615813	110615963	6:110615813-110615963	-
chr6	110618972	110619122	6:110618972-110619122	-
chr6	110625972	110626122	6:110625972-110626122	ENSG00000213150
chr6	110628432	110628582	6:110628432-110628582	ENSG00000213150
chr6	110643252	110643422	6:110643252-110643422	ENSG00000213150
chr6	110652670	110652820	6:110652670-110652820	ENSG00000213150
chr6	110662612	110662762	6:110662612-110662762	-
chr6	110681712	110681862	6:110681712-110681862	-
chr6	110682472	110682622	6:110682472-110682622	ENSG00000219329,ENSG00000200522
chr6	110683352	110683502	6:110683352-110683502	-
chr6	110700732	110700882	6:110700732-110700882	ENSG00000219329,ENSG00000271607,ENSG00000213149,ENSG00000199360,ENSG00000212587,ENSG00000200522,ENSG00000219150,ENSG00000217041,ENSG00000213150
chr6	110701074	110701242	6:110701074-110701242	ENSG00000200522,ENSG00000219150,ENSG00000217041
chr6	110701492	110701642	6:110701492-110701642	ENSG00000219150,ENSG00000217041
chr6	110703112	110703262	6:110703112-110703262	ENSG00000200522,ENSG00000219150,ENSG00000217041
chr6	110704072	110704222	6:110704072-110704222	-
chr6	110708692	110708842	6:110708692-110708842	ENSG00000200522,ENSG00000219150,ENSG00000217041
chr6	110732020	110732170	6:110732020-110732170	ENSG00000200522
chr6	110746792	110746982	6:110746792-110746982	-
chr6	110748562	110748712	6:110748562-110748712	-
chr6	110750354	110750654	6:110750354-110750654	-
chr6	110755652	110755802	6:110755652-110755802	-
chr6	110756426	110756576	6:110756426-110756576	-
chr6	110773392	110773548	6:110773392-110773548	-
chr6	110781612	110781762	6:110781612-110781762	-
chr6	110786429	110786579	6:110786429-110786579	-
chr6	110807128	110807278	6:110807128-110807278	-
chr6	110808372	110808522	6:110808372-110808522	-
chr6	110813852	110814002	6:110813852-110814002	-
chr6	110814292	110814442	6:110814292-110814442	-
chr6	110814552	110814702	6:110814552-110814702	-
chr6	110815432	110815602	6:110815432-110815602	ENSG00000219329,ENSG00000123505,ENSG00000271607,ENSG00000213149,ENSG00000199360,ENSG00000212587,ENSG00000155111
chr6	110815892	110816042	6:110815892-110816042	ENSG00000271607,ENSG00000213149,ENSG00000199360,ENSG00000212587,ENSG00000155111
chr6	110817772	110817922	6:110817772-110817922	ENSG00000219329,ENSG00000123505,ENSG00000271607,ENSG00000213149,ENSG00000199360,ENSG00000212587,ENSG00000155111
chr6	110821072	110821222	6:110821072-110821222	-
chr6	110822392	110822542	6:110822392-110822542	ENSG00000271607,ENSG00000213149,ENSG00000199360,ENSG00000212587,ENSG00000155111
chr6	110823292	110823442	6:110823292-110823442	ENSG00000155111
chr6	110826473	110826773	6:110826473-110826773	-
chr6	110826952	110827102	6:110826952-110827102	-
chr6	110828492	110828642	6:110828492-110828642	ENSG00000213149,ENSG00000199360,ENSG00000212587
chr6	110835912	110836062	6:110835912-110836062	ENSG00000212587
chr6	110873432	110873582	6:110873432-110873582	ENSG00000123505
chr6	110874086	110874236	6:110874086-110874236	-
chr6	110874652	110874802	6:110874652-110874802	ENSG00000219329,ENSG00000123505,ENSG00000271607,ENSG00000213149,ENSG00000199360,ENSG00000212587,ENSG00000200522,ENSG00000155111
chr6	110875632	110875782	6:110875632-110875782	-
chr6	110875996	110876146	6:110875996-110876146	-
chr6	110876352	110876502	6:110876352-110876502	ENSG00000219329,ENSG00000123505,ENSG00000271607,ENSG00000213149,ENSG00000199360,ENSG00000212587
chr6	110877212	110877362	6:110877212-110877362	-
chr6	110879232	110879382	6:110879232-110879382	ENSG00000123505
chr6	110882352	110882502	6:110882352-110882502	-
chr6	110883292	110883442	6:110883292-110883442	-
chr6	110944752	110944902	6:110944752-110944902	ENSG00000219329
chr6	110946672	110946822	6:110946672-110946822	-
chr6	110949792	110949962	6:110949792-110949962	ENSG00000219329
chr6	110952532	110952682	6:110952532-110952682	ENSG00000155115,ENSG00000219329
chr6	110953150	110953300	6:110953150-110953300	ENSG00000155115
chr6	110958592	110958762	6:110958592-110958762	ENSG00000197498,ENSG00000155115,ENSG00000219329
chr6	110958892	110959042	6:110958892-110959042	ENSG00000155115
chr6	110959352	110959502	6:110959352-110959502	ENSG00000155115
chr6	110971662	110971812	6:110971662-110971812	-
chr6	110981312	110981462	6:110981312-110981462	ENSG00000197498
chr6	110981932	110982082	6:110981932-110982082	ENSG00000197498,ENSG00000155115
chr6	110999772	110999925	6:110999772-110999925	-
chr6	111011772	111011922	6:111011772-111011922	-
chr6	111013612	111013762	6:111013612-111013762	-
chr6	111015526	111015676	6:111015526-111015676	-
chr6	111015872	111016022	6:111015872-111016022	-
chr6	111024772	111024922	6:111024772-111024922	-
chr6	111029992	111030142	6:111029992-111030142	ENSG00000218803
chr6	111030172	111030322	6:111030172-111030322	ENSG00000218803
chr6	111032932	111033102	6:111032932-111033102	ENSG00000218803
chr6	111050744	111050894	6:111050744-111050894	ENSG00000218803
chr6	111057412	111057562	6:111057412-111057562	ENSG00000218803
chr6	111071112	111071262	6:111071112-111071262	-
chr6	111080712	111080862	6:111080712-111080862	ENSG00000200926,ENSG00000112394
chr6	111086952	111087102	6:111086952-111087102	ENSG00000200926,ENSG00000112394
chr6	111088288	111088438	6:111088288-111088438	ENSG00000200926,ENSG00000112394
chr6	111105655	111105805	6:111105655-111105805	ENSG00000200926
chr6	111113520	111113670	6:111113520-111113670	-
chr6	111113832	111113982	6:111113832-111113982	ENSG00000200926
chr6	111114570	111114720	6:111114570-111114720	-
chr6	111120072	111120222	6:111120072-111120222	-
chr6	111129112	111129262	6:111129112-111129262	-
chr6	111175228	111175378	6:111175228-111175378	ENSG00000112394
chr6	111207532	111207682	6:111207532-111207682	-
chr6	111210392	111210545	6:111210392-111210545	ENSG00000112394,ENSG00000218803
chr6	111215232	111215402	6:111215232-111215402	ENSG00000112394,ENSG00000218803
chr6	111216192	111216342	6:111216192-111216342	-
chr6	111228252	111228402	6:111228252-111228402	-
chr6	111228632	111228782	6:111228632-111228782	-
chr6	111229512	111229662	6:111229512-111229662	-
chr6	111230492	111230642	6:111230492-111230642	ENSG00000112394,ENSG00000218803
chr6	111231112	111231262	6:111231112-111231262	-
chr6	111238552	111238702	6:111238552-111238702	-
chr6	111242612	111242762	6:111242612-111242762	-
chr6	111248807	111248957	6:111248807-111248957	-
chr6	111256772	111256931	6:111256772-111256931	ENSG00000173214,ENSG00000231046
chr6	111259172	111259322	6:111259172-111259322	ENSG00000220392,ENSG00000272356,ENSG00000271789,ENSG00000173214,ENSG00000231046
chr6	111264008	111264162	6:111264008-111264162	ENSG00000173214,ENSG00000231046
chr6	111265979	111266142	6:111265979-111266142	ENSG00000173214
chr6	111269652	111269802	6:111269652-111269802	ENSG00000173214
chr6	111276466	111276616	6:111276466-111276616	-
chr6	111291092	111291262	6:111291092-111291262	ENSG00000271789
chr6	111301552	111301702	6:111301552-111301702	ENSG00000272356,ENSG00000271789
chr6	111342972	111343122	6:111342972-111343122	ENSG00000220392
chr6	111354072	111354222	6:111354072-111354222	ENSG00000220392
chr6	111357832	111357982	6:111357832-111357982	ENSG00000229276,ENSG00000220392
chr6	111361792	111361982	6:111361792-111361982	ENSG00000229276,ENSG00000220392
chr6	111367672	111367822	6:111367672-111367822	ENSG00000229276,ENSG00000220392,ENSG00000272356,ENSG00000009413
chr6	111368312	111368462	6:111368312-111368462	ENSG00000229276
chr6	111368512	111368662	6:111368512-111368662	ENSG00000229276
chr6	111377712	111377862	6:111377712-111377862	-
chr6	111382652	111382802	6:111382652-111382802	-
chr6	111411170	111411320	6:111411170-111411320	-
chr6	111417372	111417531	6:111417372-111417531	-
chr6	111418104	111418254	6:111418104-111418254	-
chr6	111419132	111419282	6:111419132-111419282	ENSG00000218676,ENSG00000009413
chr6	111424572	111424722	6:111424572-111424722	-
chr6	111427432	111427602	6:111427432-111427602	ENSG00000218676
chr6	111445952	111446102	6:111445952-111446102	-
chr6	111456392	111456562	6:111456392-111456562	-
chr6	111463152	111463322	6:111463152-111463322	ENSG00000218676
chr6	111468796	111468946	6:111468796-111468946	-
chr6	111472952	111473102	6:111472952-111473102	-
chr6	111477712	111477862	6:111477712-111477862	-
chr6	111478112	111478262	6:111478112-111478262	ENSG00000231889,ENSG00000009413
chr6	111478790	111478942	6:111478790-111478942	ENSG00000231889,ENSG00000009413
chr6	111479592	111479742	6:111479592-111479742	-
chr6	111479761	111479911	6:111479761-111479911	-
chr6	111481132	111481282	6:111481132-111481282	-
chr6	111481572	111481722	6:111481572-111481722	ENSG00000231889,ENSG00000009413
chr6	111481932	111482082	6:111481932-111482082	-
chr6	111482492	111482642	6:111482492-111482642	-
chr6	111483152	111483302	6:111483152-111483302	ENSG00000231889,ENSG00000009413
chr6	111483632	111483802	6:111483632-111483802	ENSG00000231889,ENSG00000009413
chr6	111484072	111484222	6:111484072-111484222	ENSG00000286616,ENSG00000220506,ENSG00000231889,ENSG00000220392,ENSG00000009413
chr6	111484692	111484842	6:111484692-111484842	-
chr6	111485432	111485582	6:111485432-111485582	ENSG00000220506
chr6	111487132	111487282	6:111487132-111487282	-
chr6	111487772	111487922	6:111487772-111487922	ENSG00000286616,ENSG00000220506,ENSG00000231889,ENSG00000009413
chr6	111495332	111495482	6:111495332-111495482	ENSG00000220506
chr6	111522012	111522162	6:111522012-111522162	ENSG00000286616
chr6	111534532	111534682	6:111534532-111534682	ENSG00000286616
chr6	111536972	111537122	6:111536972-111537122	-
chr6	111551592	111551742	6:111551592-111551742	-
chr6	111552472	111552642	6:111552472-111552642	ENSG00000056972,ENSG00000286616,ENSG00000220506,ENSG00000231889,ENSG00000272356,ENSG00000009413
chr6	111555152	111555302	6:111555152-111555302	ENSG00000286616,ENSG00000220506
chr6	111559672	111559842	6:111559672-111559842	ENSG00000056972,ENSG00000286616,ENSG00000220506,ENSG00000231889
chr6	111562332	111562482	6:111562332-111562482	-
chr6	111564552	111564702	6:111564552-111564702	-
chr6	111567372	111567522	6:111567372-111567522	-
chr6	111568492	111568662	6:111568492-111568662	ENSG00000056972,ENSG00000231889
chr6	111573232	111573402	6:111573232-111573402	ENSG00000056972
chr6	111574552	111574702	6:111574552-111574702	ENSG00000056972,ENSG00000231889
chr6	111575583	111575733	6:111575583-111575733	-
chr6	111585392	111585542	6:111585392-111585542	-
chr6	111585772	111585922	6:111585772-111585922	-
chr6	111589472	111589622	6:111589472-111589622	ENSG00000255389,ENSG00000056972,ENSG00000286616,ENSG00000220506
chr6	111590332	111590482	6:111590332-111590482	ENSG00000255389
chr6	111591512	111591682	6:111591512-111591682	ENSG00000255389,ENSG00000056972,ENSG00000286616,ENSG00000220506,ENSG00000231889,ENSG00000220392,ENSG00000272356
chr6	111592012	111592202	6:111592012-111592202	ENSG00000255389
chr6	111592272	111592462	6:111592272-111592462	ENSG00000255389
chr6	111593193	111593343	6:111593193-111593343	-
chr6	111601952	111602102	6:111601952-111602102	ENSG00000255389,ENSG00000056972
chr6	111603056	111603356	6:111603056-111603356	-
chr6	111603772	111603922	6:111603772-111603922	-
chr6	111604372	111604562	6:111604372-111604562	ENSG00000255389,ENSG00000056972
chr6	111605232	111605382	6:111605232-111605382	ENSG00000056972
chr6	111605912	111606062	6:111605912-111606062	ENSG00000056972
chr6	111606652	111606802	6:111606652-111606802	-
chr6	111624532	111624682	6:111624532-111624682	-
chr6	111625672	111625826	6:111625672-111625826	-
chr6	111626152	111626333	6:111626152-111626333	-
chr6	111626565	111626715	6:111626565-111626715	-
chr6	111628252	111628402	6:111628252-111628402	-
chr6	111628552	111628722	6:111628552-111628722	-
chr6	111642652	111642802	6:111642652-111642802	-
chr6	111647052	111647202	6:111647052-111647202	-
chr6	111651580	111651730	6:111651580-111651730	-
chr6	111653312	111653462	6:111653312-111653462	-
chr6	111657312	111657462	6:111657312-111657462	-
chr6	111658572	111658729	6:111658572-111658729	-
chr6	111662852	111663002	6:111662852-111663002	-
chr6	111663092	111663242	6:111663092-111663242	-
chr6	111663887	111664102	6:111663887-111664102	-
chr6	111664332	111664482	6:111664332-111664482	-
chr6	111664772	111664922	6:111664772-111664922	-
chr6	111666943	111667102	6:111666943-111667102	-
chr6	111677757	111677907	6:111677757-111677907	-
chr6	111683292	111683442	6:111683292-111683442	-
chr6	111683892	111684062	6:111683892-111684062	ENSG00000010810,ENSG00000286616,ENSG00000220392
chr6	111685573	111685723	6:111685573-111685723	-
chr6	111686272	111686422	6:111686272-111686422	-
chr6	111691712	111691862	6:111691712-111691862	-
chr6	111706932	111707082	6:111706932-111707082	-
chr6	111710032	111710202	6:111710032-111710202	ENSG00000010810
chr6	111711172	111711322	6:111711172-111711322	-
chr6	111712532	111712682	6:111712532-111712682	-
chr6	111719112	111719262	6:111719112-111719262	-
chr6	111721812	111722002	6:111721812-111722002	-
chr6	111722252	111722422	6:111722252-111722422	ENSG00000010810
chr6	111724092	111724242	6:111724092-111724242	-
chr6	111725572	111725742	6:111725572-111725742	-
chr6	111727979	111728129	6:111727979-111728129	-
chr6	111737172	111737322	6:111737172-111737322	-
chr6	111743972	111744142	6:111743972-111744142	-
chr6	111744372	111744522	6:111744372-111744522	-
chr6	111747609	111747759	6:111747609-111747759	-
chr6	111751172	111751322	6:111751172-111751322	-
chr6	111757397	111757562	6:111757397-111757562	-
chr6	111759252	111759402	6:111759252-111759402	-
chr6	111760032	111760182	6:111760032-111760182	ENSG00000010810
chr6	111761912	111762062	6:111761912-111762062	-
chr6	111763472	111763622	6:111763472-111763622	-
chr6	111766332	111766482	6:111766332-111766482	-
chr6	111774492	111774642	6:111774492-111774642	-
chr6	111775272	111775422	6:111775272-111775422	-
chr6	111776372	111776522	6:111776372-111776522	-
chr6	111776952	111777102	6:111776952-111777102	-
chr6	111781192	111781342	6:111781192-111781342	ENSG00000010810
chr6	111783392	111783542	6:111783392-111783542	-
chr6	111784672	111784822	6:111784672-111784822	-
chr6	111789772	111789922	6:111789772-111789922	ENSG00000010810
chr6	111791540	111791690	6:111791540-111791690	-
chr6	111800057	111800207	6:111800057-111800207	-
chr6	111800512	111800662	6:111800512-111800662	-
chr6	111800667	111800817	6:111800667-111800817	-
chr6	111800932	111801082	6:111800932-111801082	-
chr6	111802852	111803002	6:111802852-111803002	-
chr6	111803792	111803942	6:111803792-111803942	-
chr6	111804692	111804842	6:111804692-111804842	ENSG00000010810
chr6	111805692	111805842	6:111805692-111805842	-
chr6	111805952	111806102	6:111805952-111806102	-
chr6	111806724	111806874	6:111806724-111806874	-
chr6	111812732	111812902	6:111812732-111812902	-
chr6	111813372	111813562	6:111813372-111813562	-
chr6	111824092	111824262	6:111824092-111824262	ENSG00000010810
chr6	111833352	111833502	6:111833352-111833502	-
chr6	111841872	111842022	6:111841872-111842022	ENSG00000010810
chr6	111847232	111847382	6:111847232-111847382	-
chr6	111852872	111853022	6:111852872-111853022	-
chr6	111854812	111854962	6:111854812-111854962	-
chr6	111870632	111870782	6:111870632-111870782	-
chr6	111871332	111871482	6:111871332-111871482	-
chr6	111872172	111872322	6:111872172-111872322	-
chr6	111872472	111872642	6:111872472-111872642	-
chr6	111873452	111873602	6:111873452-111873602	ENSG00000010810
chr6	111880292	111880442	6:111880292-111880442	-
chr6	111889032	111889182	6:111889032-111889182	-
chr6	111889392	111889542	6:111889392-111889542	-
chr6	111894412	111894562	6:111894412-111894562	ENSG00000227012
chr6	111895072	111895222	6:111895072-111895222	ENSG00000227012
chr6	111899652	111899802	6:111899652-111899802	ENSG00000227012
chr6	111918972	111919122	6:111918972-111919122	ENSG00000227012
chr6	111919512	111919662	6:111919512-111919662	ENSG00000227012
chr6	111922872	111923042	6:111922872-111923042	ENSG00000227012
chr6	111925412	111925582	6:111925412-111925582	-
chr6	111938932	111939082	6:111938932-111939082	-
chr6	111944652	111944802	6:111944652-111944802	-
chr6	111950652	111950802	6:111950652-111950802	-
chr6	111951811	111951982	6:111951811-111951982	-
chr6	111952192	111952342	6:111952192-111952342	-
chr6	111952892	111953062	6:111952892-111953062	-
chr6	111971456	111971606	6:111971456-111971606	-
chr6	111971952	111972102	6:111971952-111972102	-
chr6	111972639	111972789	6:111972639-111972789	-
chr6	111973492	111973662	6:111973492-111973662	-
chr6	111974052	111974202	6:111974052-111974202	-
chr6	111976252	111976402	6:111976252-111976402	-
chr6	111980272	111980422	6:111980272-111980422	-
chr6	111981152	111981302	6:111981152-111981302	-
chr6	111985292	111985442	6:111985292-111985442	-
chr6	111987452	111987602	6:111987452-111987602	-
chr6	111995524	111995674	6:111995524-111995674	-
chr6	111997212	111997382	6:111997212-111997382	-
chr6	111997532	111997706	6:111997532-111997706	-
chr6	111997926	111998082	6:111997926-111998082	-
chr6	112004796	112004946	6:112004796-112004946	-
chr6	112005046	112005196	6:112005046-112005196	-
chr6	112007352	112007502	6:112007352-112007502	-
chr6	112007932	112008082	6:112007932-112008082	-
chr6	112013152	112013302	6:112013152-112013302	-
chr6	112014652	112014802	6:112014652-112014802	-
chr6	112016492	112016662	6:112016492-112016662	-
chr6	112018672	112018822	6:112018672-112018822	-
chr6	112019170	112019362	6:112019170-112019362	-
chr6	112028092	112028262	6:112028092-112028262	-
chr6	112029312	112029478	6:112029312-112029478	-
chr6	112031072	112031222	6:112031072-112031222	-
chr6	112031332	112031482	6:112031332-112031482	-
chr6	112035552	112035702	6:112035552-112035702	-
chr6	112037952	112038122	6:112037952-112038122	-
chr6	112038372	112038522	6:112038372-112038522	-
chr6	112039172	112039322	6:112039172-112039322	-
chr6	112041082	112041232	6:112041082-112041232	-
chr6	112041712	112041862	6:112041712-112041862	-
chr6	112043112	112043282	6:112043112-112043282	-
chr6	112043712	112043862	6:112043712-112043862	-
chr6	112044972	112045142	6:112044972-112045142	ENSG00000112761
chr6	112054892	112055042	6:112054892-112055042	ENSG00000112761
chr6	112061712	112061862	6:112061712-112061862	ENSG00000112761
chr6	112085832	112086018	6:112085832-112086018	-
chr6	112086684	112086922	6:112086684-112086922	ENSG00000203778,ENSG00000074935
chr6	112087012	112087202	6:112087012-112087202	ENSG00000203778,ENSG00000074935
chr6	112087512	112087662	6:112087512-112087662	ENSG00000203778,ENSG00000074935
chr6	112114001	112114151	6:112114001-112114151	-
chr6	112117612	112117763	6:112117612-112117763	-
chr6	112131536	112131686	6:112131536-112131686	-
chr6	112149913	112150083	6:112149913-112150083	ENSG00000237234,ENSG00000112769
chr6	112150533	112150703	6:112150533-112150703	ENSG00000237234
chr6	112154033	112154183	6:112154033-112154183	ENSG00000237234
chr6	112154333	112154503	6:112154333-112154503	ENSG00000237234
chr6	112155073	112155223	6:112155073-112155223	-
chr6	112155393	112155543	6:112155393-112155543	-
chr6	112155993	112156143	6:112155993-112156143	ENSG00000237234
chr6	112163413	112163563	6:112163413-112163563	-
chr6	112180233	112180383	6:112180233-112180383	ENSG00000207044
chr6	112183473	112183623	6:112183473-112183623	-
chr6	112189093	112189243	6:112189093-112189243	ENSG00000207044
chr6	112189613	112189783	6:112189613-112189783	ENSG00000207044
chr6	112193253	112193403	6:112193253-112193403	ENSG00000207044
chr6	112202654	112202804	6:112202654-112202804	ENSG00000207044
chr6	112203234	112203384	6:112203234-112203384	ENSG00000207044
chr6	112204034	112204184	6:112204034-112204184	ENSG00000207044
chr6	112205534	112205684	6:112205534-112205684	ENSG00000207044
chr6	112214714	112214864	6:112214714-112214864	-
chr6	112215590	112215740	6:112215590-112215740	-
chr6	112216754	112216904	6:112216754-112216904	ENSG00000270661
chr6	112217349	112217524	6:112217349-112217524	ENSG00000270661
chr6	112218674	112218824	6:112218674-112218824	ENSG00000270661,ENSG00000112769
chr6	112221694	112221844	6:112221694-112221844	ENSG00000270661
chr6	112222134	112222304	6:112222134-112222304	ENSG00000270661,ENSG00000112769
chr6	112222514	112222684	6:112222514-112222684	ENSG00000270661,ENSG00000112769
chr6	112223074	112223244	6:112223074-112223244	ENSG00000271208,ENSG00000270661,ENSG00000112769
chr6	112231814	112231964	6:112231814-112231964	ENSG00000281613,ENSG00000226440,ENSG00000271208
chr6	112233014	112233184	6:112233014-112233184	ENSG00000281613,ENSG00000226440,ENSG00000271208
chr6	112233954	112234104	6:112233954-112234104	ENSG00000281613,ENSG00000226440,ENSG00000271208
chr6	112234714	112234864	6:112234714-112234864	ENSG00000281613,ENSG00000226440,ENSG00000271208
chr6	112236074	112236244	6:112236074-112236244	ENSG00000281613,ENSG00000226440,ENSG00000271208
chr6	112237234	112237384	6:112237234-112237384	ENSG00000281613,ENSG00000226440,ENSG00000271208
chr6	112237754	112237904	6:112237754-112237904	ENSG00000281613,ENSG00000226440,ENSG00000271208,ENSG00000112769
chr6	112241973	112242123	6:112241973-112242123	-
chr6	112244533	112244683	6:112244533-112244683	-
chr6	112245953	112246123	6:112245953-112246123	ENSG00000112769
chr6	112249633	112249783	6:112249633-112249783	ENSG00000112769
chr6	112251273	112251423	6:112251273-112251423	ENSG00000112769
chr6	112252712	112252863	6:112252712-112252863	ENSG00000112769
chr6	112253113	112253263	6:112253113-112253263	-
chr6	112253393	112253543	6:112253393-112253543	-
chr6	112253673	112253823	6:112253673-112253823	-
chr6	112254533	112254723	6:112254533-112254723	ENSG00000112769
chr6	112269228	112269383	6:112269228-112269383	-
chr6	112279133	112279283	6:112279133-112279283	-
chr6	112279673	112279836	6:112279673-112279836	-
chr6	112280713	112280863	6:112280713-112280863	-
chr6	112282273	112282423	6:112282273-112282423	-
chr6	112286893	112287043	6:112286893-112287043	-
chr6	112288553	112288703	6:112288553-112288703	-
chr6	112289273	112289423	6:112289273-112289423	-
chr6	112291493	112291643	6:112291493-112291643	-
chr6	112292460	112292610	6:112292460-112292610	-
chr6	112296233	112296383	6:112296233-112296383	-
chr6	112297835	112297985	6:112297835-112297985	-
chr6	112298153	112298323	6:112298153-112298323	-
chr6	112298833	112298983	6:112298833-112298983	-
chr6	112299133	112299283	6:112299133-112299283	-
chr6	112308613	112308763	6:112308613-112308763	-
chr6	112310913	112311063	6:112310913-112311063	-
chr6	112312053	112312203	6:112312053-112312203	-
chr6	112321448	112321598	6:112321448-112321598	ENSG00000216663
chr6	112322153	112322303	6:112322153-112322303	ENSG00000216663
chr6	112330193	112330343	6:112330193-112330343	ENSG00000216663
chr6	112330633	112330783	6:112330633-112330783	ENSG00000216663
chr6	112331433	112331583	6:112331433-112331583	ENSG00000251258,ENSG00000216663
chr6	112337313	112337463	6:112337313-112337463	ENSG00000217770,ENSG00000215807,ENSG00000219773,ENSG00000251258,ENSG00000216663
chr6	112338393	112338543	6:112338393-112338543	ENSG00000251258
chr6	112338873	112339023	6:112338873-112339023	ENSG00000251258
chr6	112349033	112349183	6:112349033-112349183	ENSG00000219773,ENSG00000251258
chr6	112357853	112358023	6:112357853-112358023	ENSG00000217770,ENSG00000215807,ENSG00000219773,ENSG00000251258
chr6	112360649	112360799	6:112360649-112360799	ENSG00000217770,ENSG00000215807,ENSG00000219773
chr6	112370973	112371123	6:112370973-112371123	ENSG00000217770
chr6	112372313	112372483	6:112372313-112372483	ENSG00000286914,ENSG00000217770,ENSG00000215807
chr6	112389484	112389634	6:112389484-112389634	ENSG00000286914
chr6	112415393	112415543	6:112415393-112415543	ENSG00000286914
chr6	112417013	112417183	6:112417013-112417183	ENSG00000286914
chr6	112429333	112429483	6:112429333-112429483	ENSG00000286914
chr6	112436733	112436883	6:112436733-112436883	-
chr6	112439113	112439263	6:112439113-112439263	-
chr6	112439553	112439703	6:112439553-112439703	-
chr6	112443273	112443423	6:112443273-112443423	-
chr6	112443773	112443943	6:112443773-112443943	ENSG00000286914
chr6	112458013	112458163	6:112458013-112458163	-
chr6	112465033	112465183	6:112465033-112465183	-
chr6	112465383	112465533	6:112465383-112465533	-
chr6	112466813	112466963	6:112466813-112466963	-
chr6	112468503	112468653	6:112468503-112468653	-
chr6	112475213	112475363	6:112475213-112475363	ENSG00000232299
chr6	112480673	112480823	6:112480673-112480823	ENSG00000232299
chr6	112481293	112481443	6:112481293-112481443	ENSG00000232299
chr6	112485253	112485403	6:112485253-112485403	ENSG00000232299
chr6	112485993	112486143	6:112485993-112486143	ENSG00000232299
chr6	112502813	112502963	6:112502813-112502963	-
chr6	112537563	112537863	6:112537563-112537863	-
chr6	112562753	112562903	6:112562753-112562903	-
chr6	112563513	112563663	6:112563513-112563663	-
chr6	112571633	112571823	6:112571633-112571823	-
chr6	112571993	112572163	6:112571993-112572163	-
chr6	112592273	112592443	6:112592273-112592443	-
chr6	112594093	112594243	6:112594093-112594243	-
chr6	112595873	112596023	6:112595873-112596023	-
chr6	112620784	112620934	6:112620784-112620934	ENSG00000225580
chr6	112620973	112621123	6:112620973-112621123	ENSG00000225580
chr6	112626833	112626983	6:112626833-112626983	ENSG00000225580
chr6	112637013	112637163	6:112637013-112637163	ENSG00000225580
chr6	112639143	112639293	6:112639143-112639293	-
chr6	112639433	112639583	6:112639433-112639583	-
chr6	112639653	112639803	6:112639653-112639803	ENSG00000225580
chr6	112640953	112641103	6:112640953-112641103	ENSG00000225580
chr6	112651313	112651463	6:112651313-112651463	-
chr6	112663853	112664003	6:112663853-112664003	-
chr6	112664653	112664803	6:112664653-112664803	-
chr6	112665213	112665383	6:112665213-112665383	-
chr6	112665853	112666003	6:112665853-112666003	-
chr6	112679913	112680063	6:112679913-112680063	-
chr6	112680233	112680383	6:112680233-112680383	-
chr6	112684033	112684203	6:112684033-112684203	ENSG00000225580
chr6	112684773	112684923	6:112684773-112684923	-
chr6	112690573	112690763	6:112690573-112690763	-
chr6	112691393	112691563	6:112691393-112691563	-
chr6	112695093	112695243	6:112695093-112695243	-
chr6	112701333	112701483	6:112701333-112701483	-
chr6	112717473	112717663	6:112717473-112717663	-
chr6	112717813	112717963	6:112717813-112717963	-
chr6	112718093	112718243	6:112718093-112718243	-
chr6	112741873	112742023	6:112741873-112742023	-
chr6	112744793	112744943	6:112744793-112744943	-
chr6	112773333	112773511	6:112773333-112773511	-
chr6	112775393	112775543	6:112775393-112775543	-
chr6	112780613	112780763	6:112780613-112780763	-
chr6	112781373	112781523	6:112781373-112781523	-
chr6	112786763	112787063	6:112786763-112787063	-
chr6	112789280	112789430	6:112789280-112789430	-
chr6	112789893	112790043	6:112789893-112790043	-
chr6	112796893	112797043	6:112796893-112797043	-
chr6	112800593	112800743	6:112800593-112800743	-
chr6	112801569	112801719	6:112801569-112801719	-
chr6	112802293	112802443	6:112802293-112802443	ENSG00000271498
chr6	112827993	112828143	6:112827993-112828143	ENSG00000271498
chr6	112833893	112834043	6:112833893-112834043	ENSG00000271498
chr6	112835224	112835374	6:112835224-112835374	-
chr6	112839673	112839843	6:112839673-112839843	ENSG00000271498
chr6	112846853	112847003	6:112846853-112847003	-
chr6	112877513	112877683	6:112877513-112877683	ENSG00000271498
chr6	112878454	112878604	6:112878454-112878604	-
chr6	112881093	112881243	6:112881093-112881243	-
chr6	112881933	112882083	6:112881933-112882083	-
chr6	112882453	112882603	6:112882453-112882603	-
chr6	112882773	112882923	6:112882773-112882923	-
chr6	112883293	112883443	6:112883293-112883443	-
chr6	112899673	112899823	6:112899673-112899823	-
chr6	112906813	112906963	6:112906813-112906963	ENSG00000218089,ENSG00000288560,ENSG00000201386
chr6	112909933	112910083	6:112909933-112910083	-
chr6	112910393	112910543	6:112910393-112910543	-
chr6	112912093	112912243	6:112912093-112912243	-
chr6	112912813	112912983	6:112912813-112912983	-
chr6	112927753	112927903	6:112927753-112927903	-
chr6	112931933	112932083	6:112931933-112932083	-
chr6	112934074	112934224	6:112934074-112934224	-
chr6	112936573	112936743	6:112936573-112936743	-
chr6	112938773	112938923	6:112938773-112938923	-
chr6	112939713	112939863	6:112939713-112939863	-
chr6	112941733	112941883	6:112941733-112941883	-
chr6	112946273	112946423	6:112946273-112946423	ENSG00000201386
chr6	112951953	112952103	6:112951953-112952103	-
chr6	112956793	112956943	6:112956793-112956943	ENSG00000288560,ENSG00000201386
chr6	112979953	112980103	6:112979953-112980103	ENSG00000288560,ENSG00000201386
chr6	112983813	112983963	6:112983813-112983963	ENSG00000288560,ENSG00000201386
chr6	112984073	112984223	6:112984073-112984223	ENSG00000288560,ENSG00000201386
chr6	113004637	113004983	6:113004637-113004983	-
chr6	113009793	113009943	6:113009793-113009943	ENSG00000218490
chr6	113011513	113011663	6:113011513-113011663	ENSG00000218490
chr6	113011933	113012083	6:113011933-113012083	ENSG00000218490,ENSG00000288560,ENSG00000201386
chr6	113014533	113014683	6:113014533-113014683	ENSG00000218490
chr6	113015353	113015503	6:113015353-113015503	ENSG00000218490,ENSG00000288560,ENSG00000201386
chr6	113018913	113019083	6:113018913-113019083	ENSG00000218490,ENSG00000288560,ENSG00000201386
chr6	113019553	113019703	6:113019553-113019703	ENSG00000218490
chr6	113039133	113039283	6:113039133-113039283	-
chr6	113047233	113047383	6:113047233-113047383	-
chr6	113048073	113048223	6:113048073-113048223	-
chr6	113048893	113049043	6:113048893-113049043	-
chr6	113049293	113049443	6:113049293-113049443	-
chr6	113050353	113050503	6:113050353-113050503	-
chr6	113068020	113068183	6:113068020-113068183	-
chr6	113068655	113068805	6:113068655-113068805	-
chr6	113073613	113073783	6:113073613-113073783	-
chr6	113073873	113074043	6:113073873-113074043	-
chr6	113076233	113076383	6:113076233-113076383	-
chr6	113082773	113082943	6:113082773-113082943	-
chr6	113094893	113095043	6:113094893-113095043	-
chr6	113096053	113096203	6:113096053-113096203	-
chr6	113102935	113103085	6:113102935-113103085	-
chr6	113103853	113104003	6:113103853-113104003	-
chr6	113104153	113104303	6:113104153-113104303	-
chr6	113120373	113120523	6:113120373-113120523	ENSG00000287728
chr6	113120813	113120963	6:113120813-113120963	ENSG00000232395,ENSG00000212333,ENSG00000216904,ENSG00000287728,ENSG00000201386
chr6	113121574	113121724	6:113121574-113121724	-
chr6	113122113	113122263	6:113122113-113122263	ENSG00000287728
chr6	113129953	113130103	6:113129953-113130103	ENSG00000287728
chr6	113137473	113137623	6:113137473-113137623	-
chr6	113148673	113148843	6:113148673-113148843	-
chr6	113149653	113149803	6:113149653-113149803	-
chr6	113160813	113160963	6:113160813-113160963	-
chr6	113169633	113169783	6:113169633-113169783	-
chr6	113172593	113172743	6:113172593-113172743	-
chr6	113178473	113178623	6:113178473-113178623	-
chr6	113182733	113182883	6:113182733-113182883	ENSG00000216904
chr6	113184373	113184543	6:113184373-113184543	ENSG00000216904
chr6	113184853	113185003	6:113184853-113185003	-
chr6	113185453	113185603	6:113185453-113185603	-
chr6	113187813	113187963	6:113187813-113187963	-
chr6	113208873	113209023	6:113208873-113209023	ENSG00000216904
chr6	113220931	113221081	6:113220931-113221081	ENSG00000216904
chr6	113246373	113246523	6:113246373-113246523	-
chr6	113247332	113247482	6:113247332-113247482	-
chr6	113271553	113271703	6:113271553-113271703	-
chr6	113276753	113276903	6:113276753-113276903	-
chr6	113281164	113281314	6:113281164-113281314	-
chr6	113291893	113292043	6:113291893-113292043	-
chr6	113292173	113292323	6:113292173-113292323	-
chr6	113299633	113299783	6:113299633-113299783	-
chr6	113301773	113301923	6:113301773-113301923	-
chr6	113302653	113302803	6:113302653-113302803	-
chr6	113306693	113306843	6:113306693-113306843	-
chr6	113315193	113315343	6:113315193-113315343	-
chr6	113315993	113316143	6:113315993-113316143	-
chr6	113329173	113329323	6:113329173-113329323	-
chr6	113338753	113338903	6:113338753-113338903	-
chr6	113345073	113345223	6:113345073-113345223	-
chr6	113347533	113347683	6:113347533-113347683	-
chr6	113350633	113350783	6:113350633-113350783	-
chr6	113351273	113351423	6:113351273-113351423	ENSG00000223811
chr6	113352130	113352323	6:113352130-113352323	-
chr6	113352633	113352783	6:113352633-113352783	-
chr6	113359913	113360070	6:113359913-113360070	ENSG00000223811
chr6	113361086	113361243	6:113361086-113361243	ENSG00000223811
chr6	113363173	113363323	6:113363173-113363323	ENSG00000223811
chr6	113363961	113364143	6:113363961-113364143	ENSG00000223811
chr6	113364993	113365143	6:113364993-113365143	ENSG00000223811
chr6	113365273	113365423	6:113365273-113365423	ENSG00000223811
chr6	113376393	113376543	6:113376393-113376543	ENSG00000223811
chr6	113382133	113382283	6:113382133-113382283	ENSG00000223811
chr6	113383740	113383890	6:113383740-113383890	-
chr6	113385173	113385323	6:113385173-113385323	-
chr6	113389093	113389243	6:113389093-113389243	-
chr6	113396773	113396923	6:113396773-113396923	-
chr6	113397353	113397503	6:113397353-113397503	-
chr6	113401371	113401521	6:113401371-113401521	-
chr6	113404093	113404243	6:113404093-113404243	-
chr6	113405833	113405983	6:113405833-113405983	-
chr6	113411113	113411263	6:113411113-113411263	-
chr6	113414633	113414783	6:113414633-113414783	-
chr6	113416293	113416463	6:113416293-113416463	-
chr6	113420433	113420583	6:113420433-113420583	-
chr6	113424093	113424243	6:113424093-113424243	ENSG00000232316
chr6	113433553	113433723	6:113433553-113433723	ENSG00000232316
chr6	113435113	113435263	6:113435113-113435263	ENSG00000232316
chr6	113435613	113435763	6:113435613-113435763	ENSG00000232316
chr6	113447173	113447343	6:113447173-113447343	ENSG00000232316
chr6	113449133	113449283	6:113449133-113449283	-
chr6	113457293	113457463	6:113457293-113457463	-
chr6	113461613	113461783	6:113461613-113461783	-
chr6	113464658	113464808	6:113464658-113464808	-
chr6	113465073	113465223	6:113465073-113465223	-
chr6	113477055	113477205	6:113477055-113477205	-
chr6	113488173	113488323	6:113488173-113488323	-
chr6	113488933	113489083	6:113488933-113489083	-
chr6	113490113	113490263	6:113490113-113490263	-
chr6	113495693	113495863	6:113495693-113495863	-
chr6	113500333	113500483	6:113500333-113500483	-
chr6	113502150	113502300	6:113502150-113502300	-
chr6	113525013	113525163	6:113525013-113525163	ENSG00000236347
chr6	113527133	113527283	6:113527133-113527283	ENSG00000236347
chr6	113529273	113529423	6:113529273-113529423	ENSG00000236347
chr6	113530913	113531063	6:113530913-113531063	ENSG00000236347
chr6	113539333	113539483	6:113539333-113539483	-
chr6	113539753	113539903	6:113539753-113539903	-
chr6	113540153	113540303	6:113540153-113540303	-
chr6	113540613	113540763	6:113540613-113540763	-
chr6	113558993	113559143	6:113558993-113559143	-
chr6	113559593	113559743	6:113559593-113559743	-
chr6	113560393	113560543	6:113560393-113560543	-
chr6	113561033	113561183	6:113561033-113561183	-
chr6	113564753	113564923	6:113564753-113564923	ENSG00000287097,ENSG00000218208
chr6	113570293	113570443	6:113570293-113570443	ENSG00000218208
chr6	113585353	113585503	6:113585353-113585503	ENSG00000218208
chr6	113586513	113586663	6:113586513-113586663	ENSG00000218208
chr6	113588753	113588903	6:113588753-113588903	ENSG00000218208
chr6	113592293	113592443	6:113592293-113592443	ENSG00000218208
chr6	113595933	113596163	6:113595933-113596163	-
chr6	113597013	113597163	6:113597013-113597163	-
chr6	113597293	113597443	6:113597293-113597443	-
chr6	113598873	113599023	6:113598873-113599023	-
chr6	113599553	113599703	6:113599553-113599703	-
chr6	113611622	113611803	6:113611622-113611803	-
chr6	113623313	113623463	6:113623313-113623463	-
chr6	113630113	113630263	6:113630113-113630263	ENSG00000230943
chr6	113630473	113630643	6:113630473-113630643	ENSG00000230943
chr6	113631273	113631426	6:113631273-113631426	ENSG00000230943
chr6	113632253	113632423	6:113632253-113632423	ENSG00000230943
chr6	113634993	113635163	6:113634993-113635163	ENSG00000230943
chr6	113636353	113636503	6:113636353-113636503	ENSG00000230943
chr6	113643253	113643403	6:113643253-113643403	-
chr6	113644893	113645043	6:113644893-113645043	ENSG00000230943
chr6	113645713	113645883	6:113645713-113645883	ENSG00000230943
chr6	113647813	113647963	6:113647813-113647963	ENSG00000230943
chr6	113649433	113649583	6:113649433-113649583	-
chr6	113654533	113654703	6:113654533-113654703	ENSG00000230943
chr6	113669253	113669403	6:113669253-113669403	-
chr6	113671553	113671703	6:113671553-113671703	-
chr6	113672793	113672963	6:113672793-113672963	-
chr6	113680473	113680623	6:113680473-113680623	-
chr6	113690773	113690923	6:113690773-113690923	-
chr6	113693933	113694083	6:113693933-113694083	-
chr6	113694393	113694543	6:113694393-113694543	-
chr6	113694573	113694743	6:113694573-113694743	-
chr6	113695633	113695783	6:113695633-113695783	-
chr6	113696915	113697065	6:113696915-113697065	-
chr6	113697173	113697323	6:113697173-113697323	-
chr6	113698113	113698283	6:113698113-113698283	-
chr6	113701673	113701823	6:113701673-113701823	-
chr6	113702033	113702183	6:113702033-113702183	-
chr6	113706948	113707098	6:113706948-113707098	-
chr6	113719153	113719303	6:113719153-113719303	-
chr6	113719673	113719823	6:113719673-113719823	-
chr6	113723233	113723383	6:113723233-113723383	-
chr6	113732413	113732580	6:113732413-113732580	-
chr6	113733513	113733663	6:113733513-113733663	-
chr6	113735213	113735383	6:113735213-113735383	-
chr6	113742473	113742623	6:113742473-113742623	-
chr6	113744973	113745123	6:113744973-113745123	-
chr6	113758873	113759023	6:113758873-113759023	-
chr6	113763953	113764123	6:113763953-113764123	-
chr6	113772773	113772923	6:113772773-113772923	-
chr6	113774532	113774682	6:113774532-113774682	-
chr6	113777157	113777307	6:113777157-113777307	-
chr6	113782728	113782878	6:113782728-113782878	-
chr6	113813352	113813502	6:113813352-113813502	-
chr6	113818652	113818802	6:113818652-113818802	-
chr6	113825912	113826062	6:113825912-113826062	ENSG00000219758,ENSG00000231912
chr6	113829852	113830002	6:113829852-113830002	ENSG00000219758,ENSG00000231912
chr6	113833672	113833822	6:113833672-113833822	ENSG00000219758,ENSG00000231912
chr6	113842248	113842398	6:113842248-113842398	ENSG00000219758,ENSG00000231912
chr6	113846138	113846288	6:113846138-113846288	-
chr6	113851707	113851857	6:113851707-113851857	-
chr6	113852667	113852817	6:113852667-113852817	-
chr6	113854587	113854737	6:113854587-113854737	ENSG00000277443
chr6	113854947	113855106	6:113854947-113855106	ENSG00000277443
chr6	113855130	113855280	6:113855130-113855280	-
chr6	113855676	113855826	6:113855676-113855826	ENSG00000277443
chr6	113856256	113856406	6:113856256-113856406	ENSG00000277443
chr6	113856896	113857046	6:113856896-113857046	ENSG00000277443
chr6	113857276	113857426	6:113857276-113857426	ENSG00000277443
chr6	113858179	113858329	6:113858179-113858329	ENSG00000277443
chr6	113859039	113859229	6:113859039-113859229	ENSG00000277443
chr6	113859599	113859769	6:113859599-113859769	-
chr6	113859959	113860109	6:113859959-113860109	ENSG00000277443
chr6	113860539	113860709	6:113860539-113860709	ENSG00000277443
chr6	113860919	113861068	6:113860919-113861068	-
chr6	113861157	113861307	6:113861157-113861307	-
chr6	113861437	113861587	6:113861437-113861587	-
chr6	113861876	113862027	6:113861876-113862027	-
chr6	113862257	113862407	6:113862257-113862407	-
chr6	113875590	113875740	6:113875590-113875740	ENSG00000227502
chr6	113876910	113877060	6:113876910-113877060	ENSG00000227502
chr6	113879290	113879440	6:113879290-113879440	ENSG00000227502
chr6	113879590	113879760	6:113879590-113879760	ENSG00000227502
chr6	113893971	113894134	6:113893971-113894134	-
chr6	113894911	113895181	6:113894911-113895181	ENSG00000175967
chr6	113901711	113901861	6:113901711-113901861	ENSG00000175967
chr6	113904071	113904261	6:113904071-113904261	ENSG00000175967
chr6	113907211	113907361	6:113907211-113907361	ENSG00000175967
chr6	113908951	113909101	6:113908951-113909101	ENSG00000175967
chr6	113909351	113909521	6:113909351-113909521	ENSG00000175967
chr6	113924531	113924701	6:113924531-113924701	-
chr6	113936211	113936361	6:113936211-113936361	-
chr6	113953451	113953601	6:113953451-113953601	ENSG00000196591
chr6	113969528	113969678	6:113969528-113969678	-
chr6	113969991	113970141	6:113969991-113970141	ENSG00000196591
chr6	113970271	113970421	6:113970271-113970421	ENSG00000196591
chr6	113971331	113971501	6:113971331-113971501	ENSG00000228624,ENSG00000196591
chr6	113971891	113972041	6:113971891-113972041	ENSG00000196591
chr6	113978391	113978541	6:113978391-113978541	ENSG00000228624,ENSG00000196591
chr6	113981051	113981201	6:113981051-113981201	-
chr6	113985410	113985560	6:113985410-113985560	-
chr6	113994971	113995121	6:113994971-113995121	ENSG00000216723,ENSG00000228624,ENSG00000196591
chr6	113995791	113995961	6:113995791-113995961	ENSG00000216723,ENSG00000228624,ENSG00000196591
chr6	113997171	113997341	6:113997171-113997341	ENSG00000216723,ENSG00000228624
chr6	113997591	113997741	6:113997591-113997741	-
chr6	114000191	114000361	6:114000191-114000361	ENSG00000216723,ENSG00000228624
chr6	114008411	114008561	6:114008411-114008561	ENSG00000216723
chr6	114014231	114014381	6:114014231-114014381	ENSG00000216723,ENSG00000196591
chr6	114033671	114033821	6:114033671-114033821	ENSG00000216723
chr6	114041092	114041242	6:114041092-114041242	ENSG00000216723
chr6	114061231	114061381	6:114061231-114061381	-
chr6	114064068	114064218	6:114064068-114064218	-
chr6	114068231	114068381	6:114068231-114068381	ENSG00000216471
chr6	114084631	114084781	6:114084631-114084781	ENSG00000216471
chr6	114085371	114085521	6:114085371-114085521	ENSG00000216471
chr6	114096691	114096841	6:114096691-114096841	ENSG00000216471
chr6	114108491	114108641	6:114108491-114108641	ENSG00000212333,ENSG00000216471,ENSG00000228624
chr6	114122371	114122521	6:114122371-114122521	-
chr6	114140431	114140581	6:114140431-114140581	-
chr6	114193852	114194002	6:114193852-114194002	-
chr6	114194431	114194601	6:114194431-114194601	ENSG00000212333,ENSG00000249853
chr6	114194835	114194985	6:114194835-114194985	ENSG00000212333
chr6	114240815	114240965	6:114240815-114240965	ENSG00000212333
chr6	114304161	114304311	6:114304161-114304311	-
chr6	114304430	114304581	6:114304430-114304581	ENSG00000218089
chr6	114338447	114338597	6:114338447-114338597	ENSG00000218089,ENSG00000249853
chr6	114343651	114343801	6:114343651-114343801	ENSG00000218089,ENSG00000249853
chr6	114522897	114523047	6:114522897-114523047	ENSG00000226079,ENSG00000232395
chr6	114525539	114525689	6:114525539-114525689	ENSG00000226079,ENSG00000232395
chr6	114581508	114581658	6:114581508-114581658	ENSG00000226079
chr6	114599753	114599903	6:114599753-114599903	ENSG00000226079
chr6	114686433	114686583	6:114686433-114686583	-
chr6	114711511	114711661	6:114711511-114711661	-
chr6	114748031	114748201	6:114748031-114748201	ENSG00000287097
chr6	114793547	114793697	6:114793547-114793697	ENSG00000287097
chr6	114861854	114862004	6:114861854-114862004	ENSG00000251882,ENSG00000287097
chr6	114907989	114908139	6:114907989-114908139	-
chr6	114995235	114995385	6:114995235-114995385	-
chr6	115171469	115171619	6:115171469-115171619	-
chr6	115332063	115332213	6:115332063-115332213	ENSG00000219619
chr6	115514771	115514921	6:115514771-115514921	ENSG00000228777,ENSG00000219619
chr6	115515196	115515346	6:115515196-115515346	-
chr6	115572018	115572168	6:115572018-115572168	-
chr6	115613611	115613781	6:115613611-115613781	ENSG00000228777,ENSG00000219619,ENSG00000287097
chr6	115670719	115670869	6:115670719-115670869	ENSG00000228777
chr6	115703800	115703950	6:115703800-115703950	-
chr6	115783791	115783941	6:115783791-115783941	-
chr6	115831092	115831242	6:115831092-115831242	-
chr6	115838891	115839045	6:115838891-115839045	-
chr6	115896651	115896821	6:115896651-115896821	-
chr6	115898336	115898521	6:115898336-115898521	-
chr6	115932692	115932842	6:115932692-115932842	-
chr6	115945432	115945582	6:115945432-115945582	-
chr6	115969292	115969442	6:115969292-115969442	-
chr6	115969992	115970162	6:115969992-115970162	-
chr6	116008472	116008622	6:116008472-116008622	-
chr6	116008912	116009162	6:116008912-116009162	-
chr6	116010912	116011082	6:116010912-116011082	ENSG00000178425
chr6	116012552	116012722	6:116012552-116012722	-
chr6	116012732	116012882	6:116012732-116012882	-
chr6	116016892	116017042	6:116016892-116017042	-
chr6	116017232	116017382	6:116017232-116017382	-
chr6	116017412	116017582	6:116017412-116017582	-
chr6	116019172	116019322	6:116019172-116019322	-
chr6	116030890	116031042	6:116030890-116031042	ENSG00000186743,ENSG00000287933
chr6	116034432	116034602	6:116034432-116034602	ENSG00000186743,ENSG00000287933
chr6	116036192	116036342	6:116036192-116036342	ENSG00000186743,ENSG00000287933
chr6	116036982	116037132	6:116036982-116037132	ENSG00000186743,ENSG00000287933
chr6	116059832	116059982	6:116059832-116059982	ENSG00000111816
chr6	116060392	116060542	6:116060392-116060542	ENSG00000111816
chr6	116060752	116060922	6:116060752-116060922	ENSG00000111816
chr6	116061012	116061202	6:116061012-116061202	ENSG00000111816
chr6	116063072	116063222	6:116063072-116063222	ENSG00000111816
chr6	116064772	116064922	6:116064772-116064922	ENSG00000111816
chr6	116070772	116070922	6:116070772-116070922	-
chr6	116074172	116074322	6:116074172-116074322	-
chr6	116087492	116087642	6:116087492-116087642	-
chr6	116089072	116089222	6:116089072-116089222	-
chr6	116093932	116094082	6:116093932-116094082	-
chr6	116097072	116097222	6:116097072-116097222	ENSG00000178425
chr6	116100732	116100882	6:116100732-116100882	ENSG00000178425
chr6	116101132	116101302	6:116101132-116101302	ENSG00000178425
chr6	116101999	116102149	6:116101999-116102149	-
chr6	116106232	116106382	6:116106232-116106382	ENSG00000123500,ENSG00000178425
chr6	116112052	116112202	6:116112052-116112202	ENSG00000178425
chr6	116115932	116116082	6:116115932-116116082	ENSG00000123500,ENSG00000178425
chr6	116127892	116128042	6:116127892-116128042	ENSG00000218428,ENSG00000123500
chr6	116128212	116128362	6:116128212-116128362	ENSG00000218428,ENSG00000123500
chr6	116144752	116144902	6:116144752-116144902	ENSG00000218428,ENSG00000123500
chr6	116146416	116146566	6:116146416-116146566	-
chr6	116152732	116152882	6:116152732-116152882	ENSG00000123500
chr6	116158792	116158942	6:116158792-116158942	ENSG00000123500
chr6	116166572	116166722	6:116166572-116166722	-
chr6	116180492	116180642	6:116180492-116180642	-
chr6	116190632	116190802	6:116190632-116190802	-
chr6	116192890	116193040	6:116192890-116193040	-
chr6	116205452	116205602	6:116205452-116205602	-
chr6	116206372	116206522	6:116206372-116206522	-
chr6	116211172	116211342	6:116211172-116211342	-
chr6	116217132	116217282	6:116217132-116217282	-
chr6	116218252	116218402	6:116218252-116218402	-
chr6	116221152	116221302	6:116221152-116221302	-
chr6	116229372	116229522	6:116229372-116229522	ENSG00000233558,ENSG00000187189,ENSG00000236326
chr6	116246192	116246362	6:116246192-116246362	ENSG00000111817,ENSG00000187189,ENSG00000236326
chr6	116251712	116251862	6:116251712-116251862	ENSG00000233558,ENSG00000111817,ENSG00000187189,ENSG00000236326
chr6	116253472	116253642	6:116253472-116253642	ENSG00000233558,ENSG00000111817,ENSG00000187189,ENSG00000236326
chr6	116254092	116254262	6:116254092-116254262	ENSG00000189241,ENSG00000233558,ENSG00000111817,ENSG00000187189,ENSG00000236326
chr6	116254761	116254911	6:116254761-116254911	-
chr6	116255333	116255483	6:116255333-116255483	ENSG00000233558
chr6	116265312	116265462	6:116265312-116265462	-
chr6	116266925	116267075	6:116266925-116267075	-
chr6	116268652	116268802	6:116268652-116268802	ENSG00000189241,ENSG00000233558
chr6	116277310	116277610	6:116277310-116277610	-
chr6	116279052	116279202	6:116279052-116279202	ENSG00000189241
chr6	116279332	116279502	6:116279332-116279502	ENSG00000189241
chr6	116279912	116280062	6:116279912-116280062	ENSG00000189241,ENSG00000233558,ENSG00000111817,ENSG00000187189
chr6	116280692	116280842	6:116280692-116280842	ENSG00000189241
chr6	116287812	116287962	6:116287812-116287962	ENSG00000111817
chr6	116291752	116291902	6:116291752-116291902	-
chr6	116299872	116300022	6:116299872-116300022	-
chr6	116313332	116313482	6:116313332-116313482	-
chr6	116314332	116314502	6:116314332-116314502	-
chr6	116317125	116317302	6:116317125-116317302	-
chr6	116325472	116325622	6:116325472-116325622	-
chr6	116326392	116326582	6:116326392-116326582	-
chr6	116328572	116328742	6:116328572-116328742	-
chr6	116329392	116329542	6:116329392-116329542	-
chr6	116352672	116352822	6:116352672-116352822	-
chr6	116352912	116353082	6:116352912-116353082	-
chr6	116363872	116364022	6:116363872-116364022	-
chr6	116364452	116364602	6:116364452-116364602	-
chr6	116370092	116370242	6:116370092-116370242	-
chr6	116370772	116370922	6:116370772-116370922	ENSG00000111817
chr6	116371672	116371842	6:116371672-116371842	ENSG00000111817
chr6	116381092	116381242	6:116381092-116381242	-
chr6	116385538	116385702	6:116385538-116385702	-
chr6	116386052	116386202	6:116386052-116386202	-
chr6	116386692	116386842	6:116386692-116386842	-
chr6	116387032	116387202	6:116387032-116387202	-
chr6	116387472	116387630	6:116387472-116387630	-
chr6	116389513	116389663	6:116389513-116389663	-
chr6	116390719	116390869	6:116390719-116390869	-
chr6	116392732	116392882	6:116392732-116392882	ENSG00000285446
chr6	116396552	116396702	6:116396552-116396702	ENSG00000285446
chr6	116397532	116397682	6:116397532-116397682	ENSG00000285446
chr6	116398053	116398222	6:116398053-116398222	ENSG00000285446
chr6	116398508	116398662	6:116398508-116398662	ENSG00000285446
chr6	116400512	116400662	6:116400512-116400662	ENSG00000285446
chr6	116402192	116402342	6:116402192-116402342	ENSG00000285446
chr6	116404852	116405002	6:116404852-116405002	ENSG00000285446
chr6	116405312	116405462	6:116405312-116405462	-
chr6	116406112	116406262	6:116406112-116406262	-
chr6	116406792	116406959	6:116406792-116406959	-
chr6	116411352	116411502	6:116411352-116411502	ENSG00000111817
chr6	116412412	116412562	6:116412412-116412562	-
chr6	116413497	116413647	6:116413497-116413647	-
chr6	116419272	116419422	6:116419272-116419422	-
chr6	116422332	116422482	6:116422332-116422482	-
chr6	116424112	116424262	6:116424112-116424262	-
chr6	116438874	116439024	6:116438874-116439024	-
chr6	116439612	116439762	6:116439612-116439762	-
chr6	116444232	116444382	6:116444232-116444382	ENSG00000218153
chr6	116446432	116446582	6:116446432-116446582	ENSG00000217241
chr6	116447732	116447882	6:116447732-116447882	ENSG00000234117,ENSG00000188820,ENSG00000244158,ENSG00000218153,ENSG00000217241,ENSG00000219619
chr6	116462072	116462222	6:116462072-116462222	ENSG00000188820,ENSG00000244158,ENSG00000218153
chr6	116467192	116467342	6:116467192-116467342	ENSG00000188820,ENSG00000244158,ENSG00000218153
chr6	116468412	116468562	6:116468412-116468562	ENSG00000188820,ENSG00000244158
chr6	116472832	116472982	6:116472832-116472982	ENSG00000188820,ENSG00000244158
chr6	116485892	116486042	6:116485892-116486042	ENSG00000234117
chr6	116492712	116492862	6:116492712-116492862	ENSG00000234117
chr6	116501092	116501242	6:116501092-116501242	ENSG00000234117
chr6	116507452	116507602	6:116507452-116507602	ENSG00000178033,ENSG00000173626
chr6	116511472	116511642	6:116511472-116511642	ENSG00000164451,ENSG00000178033,ENSG00000173626,ENSG00000234117
chr6	116511892	116512042	6:116511892-116512042	-
chr6	116512323	116512473	6:116512323-116512473	-
chr6	116512642	116512942	6:116512642-116512942	ENSG00000178033
chr6	116513552	116513702	6:116513552-116513702	ENSG00000178033
chr6	116518775	116518925	6:116518775-116518925	ENSG00000178033
chr6	116525212	116525362	6:116525212-116525362	ENSG00000164451
chr6	116528332	116528482	6:116528332-116528482	ENSG00000164451
chr6	116528891	116529042	6:116528891-116529042	ENSG00000164451
chr6	116530564	116530714	6:116530564-116530714	ENSG00000164451
chr6	116532112	116532262	6:116532112-116532262	ENSG00000164451
chr6	116534474	116534624	6:116534474-116534624	ENSG00000164451
chr6	116536272	116536422	6:116536272-116536422	ENSG00000173626
chr6	116545732	116545882	6:116545732-116545882	ENSG00000164451,ENSG00000173626
chr6	116556012	116556182	6:116556012-116556182	ENSG00000164451,ENSG00000173626
chr6	116557152	116557302	6:116557152-116557302	ENSG00000164451
chr6	116557952	116558102	6:116557952-116558102	ENSG00000164451,ENSG00000173626
chr6	116561492	116561642	6:116561492-116561642	-
chr6	116562832	116562982	6:116562832-116562982	-
chr6	116565072	116565222	6:116565072-116565222	-
chr6	116568252	116568402	6:116568252-116568402	ENSG00000111832
chr6	116571252	116571402	6:116571252-116571402	ENSG00000153975,ENSG00000111832
chr6	116572312	116572462	6:116572312-116572462	ENSG00000111832
chr6	116580292	116580442	6:116580292-116580442	ENSG00000111832
chr6	116596952	116597102	6:116596952-116597102	-
chr6	116616312	116616462	6:116616312-116616462	ENSG00000153975,ENSG00000111834
chr6	116645672	116645842	6:116645672-116645842	ENSG00000153975
chr6	116648312	116648462	6:116648312-116648462	ENSG00000153975
chr6	116657492	116657642	6:116657492-116657642	ENSG00000153975
chr6	116668732	116668882	6:116668732-116668882	ENSG00000196911,ENSG00000153975
chr6	116676132	116676282	6:116676132-116676282	ENSG00000196911,ENSG00000153975
chr6	116680952	116681122	6:116680952-116681122	ENSG00000196911,ENSG00000153975
chr6	116681432	116681582	6:116681432-116681582	ENSG00000196911
chr6	116682412	116682562	6:116682412-116682562	ENSG00000196911,ENSG00000153975
chr6	116685726	116685876	6:116685726-116685876	ENSG00000196911
chr6	116695521	116695671	6:116695521-116695671	-
chr6	116765192	116765342	6:116765192-116765342	ENSG00000183807
chr6	116765713	116765863	6:116765713-116765863	ENSG00000183807
chr6	116779712	116779882	6:116779712-116779882	ENSG00000173612,ENSG00000183807
chr6	116847332	116847502	6:116847332-116847502	ENSG00000173612
chr6	116881352	116881502	6:116881352-116881502	ENSG00000185002
chr6	116883152	116883302	6:116883152-116883302	ENSG00000185002
chr6	116925232	116925402	6:116925232-116925402	ENSG00000217089,ENSG00000185002,ENSG00000173612
chr6	116964136	116964286	6:116964136-116964286	-
chr6	116969312	116969462	6:116969312-116969462	ENSG00000217089,ENSG00000185002,ENSG00000173612
chr6	116972092	116972242	6:116972092-116972242	ENSG00000217089
chr6	117018952	117019102	6:117018952-117019102	ENSG00000217089
chr6	117069738	117069888	6:117069738-117069888	ENSG00000200248,ENSG00000217089
chr6	117149452	117149602	6:117149452-117149602	-
chr6	117264492	117264642	6:117264492-117264642	ENSG00000170162,ENSG00000287253
chr6	117265152	117265302	6:117265152-117265302	ENSG00000170162,ENSG00000287253
chr6	117265532	117265702	6:117265532-117265702	ENSG00000170162,ENSG00000287253
chr6	117270472	117270622	6:117270472-117270622	ENSG00000170162
chr6	117299571	117299721	6:117299571-117299721	ENSG00000222713,ENSG00000251814
chr6	117317332	117317542	6:117317332-117317542	ENSG00000222713,ENSG00000251814
chr6	117338675	117338825	6:117338675-117338825	ENSG00000047936
chr6	117346292	117346442	6:117346292-117346442	ENSG00000047936
chr6	117352572	117352742	6:117352572-117352742	-
chr6	117354852	117355002	6:117354852-117355002	-
chr6	117396278	117396428	6:117396278-117396428	-
chr6	117397681	117397831	6:117397681-117397831	-
chr6	117397972	117398122	6:117397972-117398122	-
chr6	117400032	117400182	6:117400032-117400182	-
chr6	117414880	117415030	6:117414880-117415030	-
chr6	117441112	117441262	6:117441112-117441262	ENSG00000219703,ENSG00000282218,ENSG00000047936
chr6	117442012	117442162	6:117442012-117442162	ENSG00000218233,ENSG00000226181,ENSG00000219703,ENSG00000282218,ENSG00000047936
chr6	117444732	117444899	6:117444732-117444899	ENSG00000219703,ENSG00000047936
chr6	117446972	117447122	6:117446972-117447122	ENSG00000226181
chr6	117448012	117448162	6:117448012-117448162	ENSG00000226181
chr6	117448812	117448982	6:117448812-117448982	ENSG00000218233,ENSG00000207461,ENSG00000164465,ENSG00000226181,ENSG00000219703,ENSG00000282218,ENSG00000047936
chr6	117449972	117450122	6:117449972-117450122	ENSG00000207461,ENSG00000164465,ENSG00000226181,ENSG00000219703,ENSG00000282218,ENSG00000047936
chr6	117463912	117464084	6:117463912-117464084	ENSG00000207461,ENSG00000226181
chr6	117464432	117464582	6:117464432-117464582	ENSG00000207461,ENSG00000226181
chr6	117473512	117473662	6:117473512-117473662	-
chr6	117482812	117482971	6:117482812-117482971	ENSG00000164465
chr6	117483312	117483462	6:117483312-117483462	ENSG00000164465
chr6	117483732	117483882	6:117483732-117483882	ENSG00000164465
chr6	117492052	117492202	6:117492052-117492202	-
chr6	117494412	117494562	6:117494412-117494562	-
chr6	117494832	117494982	6:117494832-117494982	-
chr6	117495992	117496142	6:117495992-117496142	ENSG00000164465
chr6	117496512	117496662	6:117496512-117496662	ENSG00000164465
chr6	117498312	117498462	6:117498312-117498462	ENSG00000164465
chr6	117502692	117502842	6:117502692-117502842	ENSG00000164465
chr6	117503292	117503442	6:117503292-117503442	ENSG00000164465
chr6	117506552	117506722	6:117506552-117506722	ENSG00000164465
chr6	117507032	117507182	6:117507032-117507182	ENSG00000164465
chr6	117513142	117513442	6:117513142-117513442	-
chr6	117514072	117514222	6:117514072-117514222	-
chr6	117515532	117515682	6:117515532-117515682	-
chr6	117521932	117522082	6:117521932-117522082	-
chr6	117530972	117531122	6:117530972-117531122	ENSG00000164465
chr6	117531412	117531562	6:117531412-117531562	-
chr6	117531853	117532003	6:117531853-117532003	-
chr6	117536432	117536602	6:117536432-117536602	ENSG00000164465
chr6	117548872	117549042	6:117548872-117549042	ENSG00000164465
chr6	117552732	117552882	6:117552732-117552882	-
chr6	117556012	117556179	6:117556012-117556179	ENSG00000282218
chr6	117558572	117558722	6:117558572-117558722	ENSG00000282218
chr6	117561272	117561422	6:117561272-117561422	ENSG00000282218
chr6	117591512	117591662	6:117591512-117591662	-
chr6	117599444	117599594	6:117599444-117599594	-
chr6	117600112	117600262	6:117600112-117600262	ENSG00000047932
chr6	117601672	117601822	6:117601672-117601822	-
chr6	117602512	117602682	6:117602512-117602682	ENSG00000218233,ENSG00000047932,ENSG00000226181,ENSG00000282218,ENSG00000047936
chr6	117605312	117605482	6:117605312-117605482	ENSG00000218233,ENSG00000047932,ENSG00000282218
chr6	117613103	117613253	6:117613103-117613253	-
chr6	117614072	117614222	6:117614072-117614222	ENSG00000218233
chr6	117616132	117616282	6:117616132-117616282	ENSG00000218233
chr6	117666992	117667142	6:117666992-117667142	ENSG00000218233
chr6	117675332	117675502	6:117675332-117675502	ENSG00000153989,ENSG00000218233,ENSG00000282218
chr6	117676120	117676270	6:117676120-117676270	ENSG00000153989
chr6	117676712	117676862	6:117676712-117676862	ENSG00000153989
chr6	117676998	117677298	6:117676998-117677298	-
chr6	117677672	117677822	6:117677672-117677822	ENSG00000153989
chr6	117678352	117678502	6:117678352-117678502	-
chr6	117681512	117681662	6:117681512-117681662	ENSG00000153989
chr6	117684052	117684202	6:117684052-117684202	ENSG00000153989
chr6	117776552	117776702	6:117776552-117776702	-
chr6	117829952	117830102	6:117829952-117830102	-
chr6	117840812	117840970	6:117840812-117840970	-
chr6	117906592	117906742	6:117906592-117906742	ENSG00000196376
chr6	117906811	117907022	6:117906811-117907022	ENSG00000196376
chr6	117919352	117919502	6:117919352-117919502	ENSG00000196376
chr6	117974966	117975116	6:117974966-117975116	ENSG00000230202
chr6	117976152	117976322	6:117976152-117976322	ENSG00000230202
chr6	118042458	118042608	6:118042458-118042608	-
chr6	118070956	118071106	6:118070956-118071106	-
chr6	118084050	118084200	6:118084050-118084200	-
chr6	118186814	118186982	6:118186814-118186982	-
chr6	118187812	118187962	6:118187812-118187962	ENSG00000216809,ENSG00000230202,ENSG00000196376,ENSG00000217089
chr6	118189832	118189982	6:118189832-118189982	-
chr6	118198832	118198982	6:118198832-118198982	-
chr6	118204812	118204962	6:118204812-118204962	-
chr6	118264052	118264202	6:118264052-118264202	-
chr6	118283912	118284062	6:118283912-118284062	ENSG00000216809
chr6	118284821	118284982	6:118284821-118284982	-
chr6	118288852	118289002	6:118288852-118289002	-
chr6	118296572	118296722	6:118296572-118296722	-
chr6	118318040	118318190	6:118318040-118318190	-
chr6	118320712	118320862	6:118320712-118320862	-
chr6	118356186	118356342	6:118356186-118356342	-
chr6	118372501	118372651	6:118372501-118372651	-
chr6	118388432	118388602	6:118388432-118388602	ENSG00000216809
chr6	118391244	118391394	6:118391244-118391394	-
chr6	118485672	118485822	6:118485672-118485822	ENSG00000216809
chr6	118486020	118486297	6:118486020-118486297	-
chr6	118486392	118486542	6:118486392-118486542	ENSG00000216809
chr6	118501951	118502101	6:118501951-118502101	ENSG00000169075
chr6	118509112	118509282	6:118509112-118509282	ENSG00000169075
chr6	118528252	118528402	6:118528252-118528402	-
chr6	118529872	118530022	6:118529872-118530022	-
chr6	118536643	118536793	6:118536643-118536793	-
chr6	118537632	118537782	6:118537632-118537782	ENSG00000286339,ENSG00000198523,ENSG00000169075,ENSG00000216809
chr6	118542732	118542882	6:118542732-118542882	ENSG00000286339,ENSG00000198523,ENSG00000169075,ENSG00000216809,ENSG00000230202
chr6	118551172	118551342	6:118551172-118551342	ENSG00000286339,ENSG00000198523,ENSG00000216809
chr6	118551752	118551922	6:118551752-118551922	ENSG00000286339,ENSG00000198523
chr6	118558866	118559016	6:118558866-118559016	ENSG00000286339
chr6	118559052	118559202	6:118559052-118559202	ENSG00000286339
chr6	118563172	118563322	6:118563172-118563322	ENSG00000286339
chr6	118574112	118574262	6:118574112-118574262	ENSG00000286339
chr6	118580892	118581042	6:118580892-118581042	ENSG00000217330,ENSG00000286339,ENSG00000216809
chr6	118581732	118581902	6:118581732-118581902	ENSG00000217330,ENSG00000286339
chr6	118588752	118588902	6:118588752-118588902	ENSG00000217330
chr6	118589372	118589522	6:118589372-118589522	ENSG00000217330
chr6	118618872	118619042	6:118618872-118619042	-
chr6	118631732	118631882	6:118631732-118631882	-
chr6	118636257	118636407	6:118636257-118636407	-
chr6	118644072	118644222	6:118644072-118644222	ENSG00000111860
chr6	118648992	118649142	6:118648992-118649142	ENSG00000111860
chr6	118649292	118649442	6:118649292-118649442	-
chr6	118649532	118649682	6:118649532-118649682	-
chr6	118650432	118650582	6:118650432-118650582	ENSG00000111860
chr6	118651512	118651682	6:118651512-118651682	ENSG00000111860
chr6	118660352	118660502	6:118660352-118660502	-
chr6	118667636	118667786	6:118667636-118667786	-
chr6	118668072	118668222	6:118668072-118668222	-
chr6	118668852	118669015	6:118668852-118669015	ENSG00000111860
chr6	118678992	118679142	6:118678992-118679142	-
chr6	118679412	118679562	6:118679412-118679562	-
chr6	118705044	118705194	6:118705044-118705194	-
chr6	118705872	118706022	6:118705872-118706022	ENSG00000111860
chr6	118706352	118706502	6:118706352-118706502	ENSG00000111860
chr6	118708812	118708982	6:118708812-118708982	ENSG00000111860
chr6	118709392	118709542	6:118709392-118709542	ENSG00000111860
chr6	118709752	118709902	6:118709752-118709902	ENSG00000111860
chr6	118713112	118713262	6:118713112-118713262	ENSG00000111860
chr6	118735443	118735593	6:118735443-118735593	-
chr6	118740112	118740262	6:118740112-118740262	-
chr6	118740492	118740642	6:118740492-118740642	-
chr6	118743852	118744002	6:118743852-118744002	-
chr6	118744292	118744527	6:118744292-118744527	-
chr6	118744712	118744862	6:118744712-118744862	-
chr6	118748872	118749022	6:118748872-118749022	-
chr6	118750392	118750542	6:118750392-118750542	ENSG00000225549
chr6	118769172	118769322	6:118769172-118769322	-
chr6	118769992	118770142	6:118769992-118770142	-
chr6	118776672	118776822	6:118776672-118776822	ENSG00000225549,ENSG00000286339
chr6	118780832	118780982	6:118780832-118780982	ENSG00000225549
chr6	118784705	118784855	6:118784705-118784855	ENSG00000225549
chr6	118788172	118788322	6:118788172-118788322	ENSG00000225549
chr6	118800612	118800762	6:118800612-118800762	ENSG00000225549,ENSG00000286339
chr6	118813092	118813242	6:118813092-118813242	-
chr6	118813952	118814105	6:118813952-118814105	-
chr6	118843872	118844042	6:118843872-118844042	-
chr6	118869442	118869600	6:118869442-118869600	-
chr6	118870379	118870540	6:118870379-118870540	-
chr6	118872830	118872980	6:118872830-118872980	-
chr6	118876350	118876500	6:118876350-118876500	-
chr6	118876930	118877080	6:118876930-118877080	-
chr6	118879140	118879290	6:118879140-118879290	-
chr6	118891171	118891321	6:118891171-118891321	-
chr6	118891971	118892121	6:118891971-118892121	-
chr6	118892631	118892781	6:118892631-118892781	-
chr6	118893111	118893261	6:118893111-118893261	ENSG00000111875,ENSG00000111877
chr6	118893571	118893721	6:118893571-118893721	ENSG00000253194,ENSG00000111875,ENSG00000111877
chr6	118894031	118894181	6:118894031-118894181	ENSG00000253194,ENSG00000111875,ENSG00000111877
chr6	118894590	118894741	6:118894590-118894741	-
chr6	118895071	118895241	6:118895071-118895241	ENSG00000111875
chr6	118895931	118896080	6:118895931-118896080	-
chr6	118896410	118896565	6:118896410-118896565	ENSG00000111875
chr6	118896610	118896780	6:118896610-118896780	ENSG00000253194,ENSG00000111875,ENSG00000111877
chr6	118900430	118900580	6:118900430-118900580	-
chr6	118902588	118902738	6:118902588-118902738	-
chr6	118902870	118903020	6:118902870-118903020	ENSG00000253194
chr6	118918454	118918604	6:118918454-118918604	-
chr6	118930794	118930944	6:118930794-118930944	ENSG00000253194
chr6	118934510	118934660	6:118934510-118934660	ENSG00000253194
chr6	118935050	118935220	6:118935050-118935220	ENSG00000253194,ENSG00000111877
chr6	118962392	118962542	6:118962392-118962542	-
chr6	118963110	118963264	6:118963110-118963264	-
chr6	118968550	118968700	6:118968550-118968700	ENSG00000111879
chr6	118980188	118980340	6:118980188-118980340	-
chr6	119034950	119035100	6:119034950-119035100	-
chr6	119077710	119077860	6:119077710-119077860	ENSG00000207982
chr6	119078870	119079080	6:119078870-119079080	ENSG00000207982,ENSG00000222649
chr6	119079370	119079520	6:119079370-119079520	ENSG00000207982,ENSG00000222649,ENSG00000111879
chr6	119090410	119090560	6:119090410-119090560	-
chr6	119096790	119096960	6:119096790-119096960	ENSG00000207982,ENSG00000222649
chr6	119110830	119110980	6:119110830-119110980	ENSG00000207982
chr6	119112950	119113100	6:119112950-119113100	-
chr6	119113170	119113320	6:119113170-119113320	-
chr6	119120090	119120240	6:119120090-119120240	ENSG00000207982,ENSG00000222649
chr6	119125670	119125820	6:119125670-119125820	-
chr6	119128410	119128574	6:119128410-119128574	ENSG00000222649
chr6	119129490	119129640	6:119129490-119129640	ENSG00000207982,ENSG00000222649
chr6	119130030	119130207	6:119130030-119130207	-
chr6	119132330	119132480	6:119132330-119132480	-
chr6	119134718	119134868	6:119134718-119134868	-
chr6	119137650	119137800	6:119137650-119137800	-
chr6	119138307	119138457	6:119138307-119138457	-
chr6	119147410	119147560	6:119147410-119147560	ENSG00000220139,ENSG00000222649,ENSG00000111879
chr6	119148250	119148400	6:119148250-119148400	ENSG00000111879
chr6	119148610	119148760	6:119148610-119148760	ENSG00000111879
chr6	119149310	119149500	6:119149310-119149500	ENSG00000111879
chr6	119156890	119157040	6:119156890-119157040	ENSG00000220139
chr6	119157250	119157400	6:119157250-119157400	ENSG00000220139
chr6	119157570	119157720	6:119157570-119157720	ENSG00000220139
chr6	119158530	119158680	6:119158530-119158680	ENSG00000220139,ENSG00000207982,ENSG00000222649,ENSG00000111879
chr6	119161030	119161180	6:119161030-119161180	ENSG00000220139
chr6	119161530	119161680	6:119161530-119161680	ENSG00000220139
chr6	119170530	119170680	6:119170530-119170680	ENSG00000222649
chr6	119170890	119171040	6:119170890-119171040	-
chr6	119175510	119175660	6:119175510-119175660	-
chr6	119208090	119208260	6:119208090-119208260	-
chr6	119208410	119208560	6:119208410-119208560	-
chr6	119209590	119209763	6:119209590-119209763	-
chr6	119210690	119210840	6:119210690-119210840	-
chr6	119214730	119214880	6:119214730-119214880	-
chr6	119215450	119215600	6:119215450-119215600	-
chr6	119237410	119237560	6:119237410-119237560	ENSG00000287992,ENSG00000200310,ENSG00000206857,ENSG00000286540,ENSG00000265725,ENSG00000287100,ENSG00000200732,ENSG00000216316,ENSG00000111885,ENSG00000207982,ENSG00000222649,ENSG00000111879,ENSG00000253194,ENSG00000216809,ENSG00000230202,ENSG00000196376,ENSG00000218233,ENSG00000222713,ENSG00000251814,ENSG00000217089,ENSG00000173612
chr6	119241150	119241300	6:119241150-119241300	-
chr6	119254750	119254900	6:119254750-119254900	-
chr6	119261390	119261560	6:119261390-119261560	ENSG00000216316
chr6	119273890	119274040	6:119273890-119274040	ENSG00000200732,ENSG00000216316
chr6	119276323	119276480	6:119276323-119276480	-
chr6	119280710	119280860	6:119280710-119280860	-
chr6	119283350	119283500	6:119283350-119283500	-
chr6	119286010	119286160	6:119286010-119286160	-
chr6	119290436	119290586	6:119290436-119290586	-
chr6	119296130	119296280	6:119296130-119296280	-
chr6	119296490	119296640	6:119296490-119296640	-
chr6	119308230	119308380	6:119308230-119308380	ENSG00000200732
chr6	119309010	119309160	6:119309010-119309160	ENSG00000200732
chr6	119310730	119310880	6:119310730-119310880	ENSG00000200732
chr6	119315738	119315888	6:119315738-119315888	ENSG00000200732
chr6	119335090	119335252	6:119335090-119335252	ENSG00000200732
chr6	119335870	119336020	6:119335870-119336020	ENSG00000200732
chr6	119343290	119343440	6:119343290-119343440	ENSG00000287100,ENSG00000111885
chr6	119344410	119344560	6:119344410-119344560	ENSG00000287100,ENSG00000111885
chr6	119346590	119346740	6:119346590-119346740	ENSG00000287100,ENSG00000111885
chr6	119347110	119347260	6:119347110-119347260	ENSG00000287100,ENSG00000111885
chr6	119347530	119347680	6:119347530-119347680	ENSG00000287100,ENSG00000111885
chr6	119348310	119348460	6:119348310-119348460	ENSG00000287100,ENSG00000111885
chr6	119348830	119348980	6:119348830-119348980	ENSG00000287100,ENSG00000111885
chr6	119349292	119349460	6:119349292-119349460	ENSG00000287100,ENSG00000111885
chr6	119349730	119349880	6:119349730-119349880	ENSG00000287100,ENSG00000200732,ENSG00000111885
chr6	119350490	119350680	6:119350490-119350680	ENSG00000287100,ENSG00000111885
chr6	119351030	119351180	6:119351030-119351180	ENSG00000287100,ENSG00000111885
chr6	119355310	119355460	6:119355310-119355460	-
chr6	119384590	119384740	6:119384590-119384740	-
chr6	119390370	119390520	6:119390370-119390520	-
chr6	119390910	119391060	6:119390910-119391060	-
chr6	119407790	119407940	6:119407790-119407940	-
chr6	119424750	119424900	6:119424750-119424900	-
chr6	119426670	119426820	6:119426670-119426820	-
chr6	119444110	119444260	6:119444110-119444260	-
chr6	119446150	119446320	6:119446150-119446320	-
chr6	119446770	119446920	6:119446770-119446920	-
chr6	119454830	119455000	6:119454830-119455000	-
chr6	119467610	119467760	6:119467610-119467760	-
chr6	119480370	119480540	6:119480370-119480540	-
chr6	119482090	119482240	6:119482090-119482240	-
chr6	119484170	119484320	6:119484170-119484320	-
chr6	119484730	119484880	6:119484730-119484880	-
chr6	119505237	119505387	6:119505237-119505387	-
chr6	119517530	119517680	6:119517530-119517680	-
chr6	119526090	119526240	6:119526090-119526240	-
chr6	119527330	119527480	6:119527330-119527480	-
chr6	119533690	119533840	6:119533690-119533840	-
chr6	119541170	119541340	6:119541170-119541340	ENSG00000287992,ENSG00000200310,ENSG00000206857,ENSG00000286540,ENSG00000265725,ENSG00000200732,ENSG00000207982,ENSG00000222649,ENSG00000216809,ENSG00000230202,ENSG00000217089
chr6	119544670	119544820	6:119544670-119544820	-
chr6	119575870	119576020	6:119575870-119576020	-
chr6	119587630	119587780	6:119587630-119587780	-
chr6	119591070	119591220	6:119591070-119591220	-
chr6	119595044	119595194	6:119595044-119595194	-
chr6	119602590	119602760	6:119602590-119602760	-
chr6	119612311	119612461	6:119612311-119612461	-
chr6	119612651	119612801	6:119612651-119612801	-
chr6	119613011	119613161	6:119613011-119613161	-
chr6	119621292	119621462	6:119621292-119621462	-
chr6	119627450	119627600	6:119627450-119627600	-
chr6	119628031	119628181	6:119628031-119628181	-
chr6	119628431	119628581	6:119628431-119628581	-
chr6	119629314	119629464	6:119629314-119629464	-
chr6	119647334	119647491	6:119647334-119647491	-
chr6	119654803	119654953	6:119654803-119654953	-
chr6	119669338	119669488	6:119669338-119669488	-
chr6	119689938	119690088	6:119689938-119690088	-
chr6	119694218	119694368	6:119694218-119694368	-
chr6	119700283	119700449	6:119700283-119700449	-
chr6	119700679	119700829	6:119700679-119700829	-
chr6	119714064	119714214	6:119714064-119714214	-
chr6	119720281	119720431	6:119720281-119720431	-
chr6	119736498	119736648	6:119736498-119736648	-
chr6	119742309	119742459	6:119742309-119742459	-
chr6	119775091	119775241	6:119775091-119775241	-
chr6	119800649	119800859	6:119800649-119800859	-
chr6	119829609	119829783	6:119829609-119829783	-
chr6	119830975	119831125	6:119830975-119831125	-
chr6	119856282	119856432	6:119856282-119856432	-
chr6	119859009	119859159	6:119859009-119859159	-
chr6	119881569	119881719	6:119881569-119881719	-
chr6	119890489	119890639	6:119890489-119890639	-
chr6	119891329	119891479	6:119891329-119891479	-
chr6	119978409	119978559	6:119978409-119978559	ENSG00000265725
chr6	119979969	119980119	6:119979969-119980119	ENSG00000265725
chr6	120005349	120005499	6:120005349-120005499	ENSG00000265725
chr6	120035887	120036187	6:120035887-120036187	-
chr6	120055128	120055278	6:120055128-120055278	-
chr6	120077589	120077739	6:120077589-120077739	-
chr6	120142119	120142269	6:120142119-120142269	-
chr6	120198109	120198279	6:120198109-120198279	ENSG00000200310,ENSG00000206857,ENSG00000286540,ENSG00000265725
chr6	120212029	120212179	6:120212029-120212179	-
chr6	120214229	120214379	6:120214229-120214379	-
chr6	120324600	120324750	6:120324600-120324750	-
chr6	120354609	120354759	6:120354609-120354759	-
chr6	120355929	120356079	6:120355929-120356079	ENSG00000286540
chr6	120357609	120357759	6:120357609-120357759	ENSG00000286540
chr6	120378709	120378859	6:120378709-120378859	ENSG00000286540
chr6	120384809	120384959	6:120384809-120384959	ENSG00000286540
chr6	120393109	120393259	6:120393109-120393259	ENSG00000206857,ENSG00000286540
chr6	120673884	120674034	6:120673884-120674034	ENSG00000200310
chr6	120675715	120675865	6:120675715-120675865	ENSG00000200310
chr6	120779739	120779889	6:120779739-120779889	ENSG00000216710
chr6	120786289	120786439	6:120786289-120786439	ENSG00000216710
chr6	120894600	120894750	6:120894600-120894750	-
chr6	120955735	120955885	6:120955735-120955885	-
chr6	120960481	120960631	6:120960481-120960631	-
chr6	121011307	121011457	6:121011307-121011457	-
chr6	121040966	121041116	6:121040966-121041116	-
chr6	121055709	121055859	6:121055709-121055859	-
chr6	121085976	121086126	6:121085976-121086126	-
chr6	121087008	121087158	6:121087008-121087158	-
chr6	121094049	121094199	6:121094049-121094199	-
chr6	121142209	121142359	6:121142209-121142359	-
chr6	121143529	121143679	6:121143529-121143679	-
chr6	121158029	121158179	6:121158029-121158179	ENSG00000146350
chr6	121158589	121158739	6:121158589-121158739	ENSG00000146350
chr6	121195249	121195399	6:121195249-121195399	-
chr6	121201256	121201406	6:121201256-121201406	-
chr6	121206849	121206999	6:121206849-121206999	-
chr6	121217091	121217241	6:121217091-121217241	-
chr6	121222789	121222939	6:121222789-121222939	-
chr6	121237129	121237279	6:121237129-121237279	ENSG00000146350
chr6	121244909	121245059	6:121244909-121245059	-
chr6	121247509	121247672	6:121247509-121247672	-
chr6	121260889	121261059	6:121260889-121261059	ENSG00000206598,ENSG00000287992
chr6	121285109	121285299	6:121285109-121285299	ENSG00000206598
chr6	121294529	121294679	6:121294529-121294679	-
chr6	121297809	121297959	6:121297809-121297959	-
chr6	121306109	121306259	6:121306109-121306259	-
chr6	121310189	121310339	6:121310189-121310339	ENSG00000206598
chr6	121310658	121310808	6:121310658-121310808	-
chr6	121319129	121319299	6:121319129-121319299	-
chr6	121334449	121334599	6:121334449-121334599	ENSG00000206598,ENSG00000146350
chr6	121335269	121335455	6:121335269-121335455	ENSG00000206598,ENSG00000146350
chr6	121354879	121355029	6:121354879-121355029	ENSG00000206598
chr6	121382609	121382759	6:121382609-121382759	ENSG00000272714,ENSG00000220447,ENSG00000207403
chr6	121383689	121383839	6:121383689-121383839	ENSG00000272714,ENSG00000220447,ENSG00000207403
chr6	121400849	121401019	6:121400849-121401019	ENSG00000272714,ENSG00000220447,ENSG00000207403,ENSG00000206598
chr6	121413989	121414139	6:121413989-121414139	ENSG00000272714,ENSG00000220447,ENSG00000207403,ENSG00000206598
chr6	121430570	121430739	6:121430570-121430739	ENSG00000152661
chr6	121435549	121435699	6:121435549-121435699	ENSG00000199458,ENSG00000152661
chr6	121436609	121436759	6:121436609-121436759	ENSG00000152661
chr6	121437169	121437319	6:121437169-121437319	ENSG00000199458,ENSG00000152661
chr6	121437789	121437939	6:121437789-121437939	ENSG00000152661
chr6	121438469	121438619	6:121438469-121438619	ENSG00000199458,ENSG00000152661
chr6	121439549	121439699	6:121439549-121439699	ENSG00000152661
chr6	121439989	121440139	6:121439989-121440139	ENSG00000199458,ENSG00000152661
chr6	121442669	121442819	6:121442669-121442819	ENSG00000199458,ENSG00000152661
chr6	121444329	121444479	6:121444329-121444479	ENSG00000199458,ENSG00000152661
chr6	121482109	121482259	6:121482109-121482259	ENSG00000219784,ENSG00000199458
chr6	121482389	121482539	6:121482389-121482539	ENSG00000219784
chr6	121485629	121485779	6:121485629-121485779	-
chr6	121492622	121492772	6:121492622-121492772	-
chr6	121503809	121503959	6:121503809-121503959	-
chr6	121504289	121504459	6:121504289-121504459	ENSG00000199458
chr6	121507249	121507399	6:121507249-121507399	ENSG00000199458
chr6	121508678	121508828	6:121508678-121508828	-
chr6	121509109	121509259	6:121509109-121509259	-
chr6	121510752	121510902	6:121510752-121510902	-
chr6	121515829	121515979	6:121515829-121515979	-
chr6	121516009	121516179	6:121516009-121516179	ENSG00000199458
chr6	121516480	121516639	6:121516480-121516639	-
chr6	121520869	121521019	6:121520869-121521019	ENSG00000199458
chr6	121522409	121522559	6:121522409-121522559	ENSG00000201379,ENSG00000199458
chr6	121523489	121523639	6:121523489-121523639	-
chr6	121523789	121523939	6:121523789-121523939	-
chr6	121529949	121530099	6:121529949-121530099	-
chr6	121543318	121543468	6:121543318-121543468	ENSG00000201379
chr6	121543809	121543959	6:121543809-121543959	ENSG00000201379
chr6	121544349	121544499	6:121544349-121544499	ENSG00000201379
chr6	121544829	121544979	6:121544829-121544979	ENSG00000201379
chr6	121545153	121545303	6:121545153-121545303	-
chr6	121548249	121548399	6:121548249-121548399	ENSG00000201379
chr6	121549869	121550019	6:121549869-121550019	ENSG00000201379
chr6	121571572	121571722	6:121571572-121571722	-
chr6	121573569	121573739	6:121573569-121573739	ENSG00000222659
chr6	121582389	121582539	6:121582389-121582539	ENSG00000222659
chr6	121584076	121584226	6:121584076-121584226	ENSG00000222659
chr6	121584325	121584475	6:121584325-121584475	ENSG00000222659
chr6	121584709	121584899	6:121584709-121584899	ENSG00000222659
chr6	121585069	121585239	6:121585069-121585239	ENSG00000222659
chr6	121589449	121589599	6:121589449-121589599	ENSG00000222659
chr6	121590569	121590739	6:121590569-121590739	ENSG00000222659
chr6	121592746	121592896	6:121592746-121592896	-
chr6	121593589	121593739	6:121593589-121593739	ENSG00000222659
chr6	121594056	121594206	6:121594056-121594206	-
chr6	121596569	121596719	6:121596569-121596719	-
chr6	121597769	121597919	6:121597769-121597919	-
chr6	121614289	121614439	6:121614289-121614439	-
chr6	121627949	121628099	6:121627949-121628099	-
chr6	121630869	121631019	6:121630869-121631019	-
chr6	121645329	121645479	6:121645329-121645479	ENSG00000218180,ENSG00000220326
chr6	121648009	121648179	6:121648009-121648179	ENSG00000218180,ENSG00000220326
chr6	121653389	121653559	6:121653389-121653559	ENSG00000218180,ENSG00000220326
chr6	121660434	121660584	6:121660434-121660584	-
chr6	121666849	121667019	6:121666849-121667019	ENSG00000217139,ENSG00000219135
chr6	121668349	121668519	6:121668349-121668519	ENSG00000217139,ENSG00000219135
chr6	121670609	121670783	6:121670609-121670783	ENSG00000217139,ENSG00000219135
chr6	121675529	121675679	6:121675529-121675679	ENSG00000217139,ENSG00000219135
chr6	121678369	121678519	6:121678369-121678519	ENSG00000217139,ENSG00000219135
chr6	121691269	121691419	6:121691269-121691419	ENSG00000217139,ENSG00000219135
chr6	121692189	121692339	6:121692189-121692339	ENSG00000217139,ENSG00000219135
chr6	121694809	121694979	6:121694809-121694979	ENSG00000217139,ENSG00000219135
chr6	121700209	121700359	6:121700209-121700359	ENSG00000217139,ENSG00000219135
chr6	121700529	121700679	6:121700529-121700679	-
chr6	121726689	121726839	6:121726689-121726839	-
chr6	121732769	121732919	6:121732769-121732919	-
chr6	121733229	121733379	6:121733229-121733379	-
chr6	121748529	121748679	6:121748529-121748679	-
chr6	121755629	121755779	6:121755629-121755779	-
chr6	121756769	121756919	6:121756769-121756919	-
chr6	121767389	121767539	6:121767389-121767539	-
chr6	121775869	121776019	6:121775869-121776019	-
chr6	121780449	121780599	6:121780449-121780599	-
chr6	121791569	121791719	6:121791569-121791719	-
chr6	121794729	121794899	6:121794729-121794899	-
chr6	121798265	121798419	6:121798265-121798419	-
chr6	121809349	121809499	6:121809349-121809499	-
chr6	121812649	121812799	6:121812649-121812799	-
chr6	121816522	121816672	6:121816522-121816672	-
chr6	121817189	121817339	6:121817189-121817339	-
chr6	121823549	121823719	6:121823549-121823719	-
chr6	121826529	121826679	6:121826529-121826679	-
chr6	121828309	121828459	6:121828309-121828459	-
chr6	121828649	121828799	6:121828649-121828799	-
chr6	121830909	121831066	6:121830909-121831066	-
chr6	121839009	121839179	6:121839009-121839179	ENSG00000220184,ENSG00000199458
chr6	121840029	121840179	6:121840029-121840179	-
chr6	121848598	121848748	6:121848598-121848748	-
chr6	121849009	121849159	6:121849009-121849159	-
chr6	121849609	121849759	6:121849609-121849759	ENSG00000220184
chr6	121851169	121851319	6:121851169-121851319	ENSG00000220184
chr6	121856389	121856539	6:121856389-121856539	ENSG00000220184
chr6	121859089	121859239	6:121859089-121859239	ENSG00000220184
chr6	121867234	121867384	6:121867234-121867384	-
chr6	121868309	121868479	6:121868309-121868479	ENSG00000220184
chr6	121879289	121879439	6:121879289-121879439	ENSG00000220184
chr6	121882389	121882539	6:121882389-121882539	-
chr6	121884149	121884299	6:121884149-121884299	-
chr6	121884749	121884899	6:121884749-121884899	-
chr6	121885589	121885759	6:121885589-121885759	-
chr6	121885889	121886059	6:121885889-121886059	-
chr6	121886209	121886359	6:121886209-121886359	-
chr6	121886409	121886619	6:121886409-121886619	-
chr6	121896469	121896619	6:121896469-121896619	-
chr6	121896889	121897039	6:121896889-121897039	-
chr6	121897369	121897519	6:121897369-121897519	-
chr6	121906469	121906619	6:121906469-121906619	-
chr6	121912969	121913119	6:121912969-121913119	-
chr6	121918229	121918399	6:121918229-121918399	-
chr6	121932769	121932939	6:121932769-121932939	-
chr6	121944509	121944659	6:121944509-121944659	-
chr6	121951289	121951439	6:121951289-121951439	-
chr6	121951989	121952139	6:121951989-121952139	-
chr6	121952169	121952319	6:121952169-121952319	-
chr6	121965849	121965999	6:121965849-121965999	-
chr6	121972089	121972279	6:121972089-121972279	-
chr6	122007489	122007659	6:122007489-122007659	-
chr6	122008589	122008759	6:122008589-122008759	-
chr6	122008809	122009019	6:122008809-122009019	-
chr6	122012689	122012839	6:122012689-122012839	-
chr6	122015129	122015299	6:122015129-122015299	-
chr6	122026729	122026879	6:122026729-122026879	-
chr6	122030969	122031119	6:122030969-122031119	-
chr6	122033669	122033819	6:122033669-122033819	-
chr6	122043569	122043719	6:122043569-122043719	-
chr6	122043871	122044021	6:122043871-122044021	-
chr6	122049489	122049639	6:122049489-122049639	-
chr6	122049669	122049819	6:122049669-122049819	-
chr6	122068349	122068499	6:122068349-122068499	-
chr6	122089345	122089495	6:122089345-122089495	-
chr6	122098449	122098599	6:122098449-122098599	-
chr6	122151193	122151343	6:122151193-122151343	-
chr6	122155229	122155379	6:122155229-122155379	-
chr6	122170409	122170559	6:122170409-122170559	-
chr6	122180249	122180399	6:122180249-122180399	-
chr6	122184629	122184779	6:122184629-122184779	-
chr6	122187289	122187439	6:122187289-122187439	-
chr6	122200569	122200719	6:122200569-122200719	ENSG00000199932
chr6	122207909	122208059	6:122207909-122208059	ENSG00000199932
chr6	122215009	122215159	6:122215009-122215159	ENSG00000199932
chr6	122222888	122223038	6:122222888-122223038	-
chr6	122285609	122285759	6:122285609-122285759	-
chr6	122286302	122286452	6:122286302-122286452	-
chr6	122286629	122286779	6:122286629-122286779	-
chr6	122290229	122290379	6:122290229-122290379	-
chr6	122323050	122323200	6:122323050-122323200	-
chr6	122335950	122336100	6:122335950-122336100	-
chr6	122366170	122366320	6:122366170-122366320	-
chr6	122372770	122372937	6:122372770-122372937	-
chr6	122375362	122375512	6:122375362-122375512	-
chr6	122376010	122376160	6:122376010-122376160	-
chr6	122381610	122381780	6:122381610-122381780	ENSG00000277408,ENSG00000275339,ENSG00000279453,ENSG00000025156
chr6	122397384	122397534	6:122397384-122397534	-
chr6	122399390	122399560	6:122399390-122399560	ENSG00000279114,ENSG00000275339,ENSG00000111897,ENSG00000279453,ENSG00000025156
chr6	122400170	122400320	6:122400170-122400320	-
chr6	122400510	122400660	6:122400510-122400660	-
chr6	122405530	122405680	6:122405530-122405680	ENSG00000279453
chr6	122405950	122406100	6:122405950-122406100	ENSG00000279453
chr6	122426465	122426615	6:122426465-122426615	ENSG00000275339,ENSG00000279453
chr6	122428909	122429059	6:122428909-122429059	ENSG00000279453
chr6	122471810	122471980	6:122471810-122471980	ENSG00000279114,ENSG00000135549,ENSG00000275339,ENSG00000111897,ENSG00000279453
chr6	122476270	122476420	6:122476270-122476420	ENSG00000279114,ENSG00000135549,ENSG00000111897
chr6	122486190	122486340	6:122486190-122486340	-
chr6	122492030	122492180	6:122492030-122492180	ENSG00000277408,ENSG00000275339
chr6	122530570	122530720	6:122530570-122530720	ENSG00000277408
chr6	122531830	122532020	6:122531830-122532020	ENSG00000277408
chr6	122589210	122589360	6:122589210-122589360	-
chr6	122606610	122606760	6:122606610-122606760	ENSG00000287258,ENSG00000135549
chr6	122609990	122610140	6:122609990-122610140	ENSG00000287258
chr6	122610350	122610520	6:122610350-122610520	ENSG00000287258
chr6	122610790	122610940	6:122610790-122610940	ENSG00000287258
chr6	122642253	122642403	6:122642253-122642403	ENSG00000272472
chr6	122649850	122650000	6:122649850-122650000	ENSG00000272472,ENSG00000287258,ENSG00000135549
chr6	122651690	122651840	6:122651690-122651840	ENSG00000272472,ENSG00000287258,ENSG00000135549
chr6	122652570	122652720	6:122652570-122652720	ENSG00000272472
chr6	122653190	122653340	6:122653190-122653340	ENSG00000272472,ENSG00000287258,ENSG00000135549
chr6	122654110	122654260	6:122654110-122654260	ENSG00000272472,ENSG00000287258,ENSG00000135549
chr6	122654750	122654900	6:122654750-122654900	ENSG00000272472,ENSG00000287258,ENSG00000135549
chr6	122657690	122657840	6:122657690-122657840	ENSG00000272472,ENSG00000287258,ENSG00000135549
chr6	122679010	122679160	6:122679010-122679160	-
chr6	122684070	122684220	6:122684070-122684220	-
chr6	122692330	122692480	6:122692330-122692480	-
chr6	122696210	122696380	6:122696210-122696380	ENSG00000287818,ENSG00000287258
chr6	122697090	122697240	6:122697090-122697240	-
chr6	122702980	122703130	6:122702980-122703130	-
chr6	122712610	122712760	6:122712610-122712760	ENSG00000287818,ENSG00000135549
chr6	122715850	122716000	6:122715850-122716000	ENSG00000287818
chr6	122717450	122717620	6:122717450-122717620	ENSG00000287818,ENSG00000135549
chr6	122722870	122723040	6:122722870-122723040	ENSG00000287818
chr6	122726670	122726820	6:122726670-122726820	ENSG00000287818
chr6	122730930	122731080	6:122730930-122731080	ENSG00000240606
chr6	122744390	122744540	6:122744390-122744540	ENSG00000240606
chr6	122753750	122753900	6:122753750-122753900	ENSG00000240606
chr6	122789090	122789260	6:122789090-122789260	ENSG00000172594,ENSG00000164434,ENSG00000240606
chr6	122789550	122789700	6:122789550-122789700	ENSG00000172594
chr6	122789710	122789860	6:122789710-122789860	ENSG00000172594,ENSG00000164434
chr6	122790470	122790620	6:122790470-122790620	ENSG00000172594
chr6	122790621	122790921	6:122790621-122790921	ENSG00000172594
chr6	122790930	122791080	6:122790930-122791080	ENSG00000172594
chr6	122792190	122792340	6:122792190-122792340	ENSG00000172594
chr6	122792930	122793080	6:122792930-122793080	ENSG00000172594,ENSG00000164434
chr6	122796444	122796594	6:122796444-122796594	-
chr6	122798230	122798380	6:122798230-122798380	ENSG00000172594,ENSG00000164434
chr6	122798390	122798560	6:122798390-122798560	ENSG00000172594,ENSG00000164434
chr6	122800050	122800200	6:122800050-122800200	ENSG00000164434
chr6	122803410	122803560	6:122803410-122803560	ENSG00000232362,ENSG00000172594,ENSG00000164434,ENSG00000240606,ENSG00000287258
chr6	122806410	122806560	6:122806410-122806560	ENSG00000232362,ENSG00000164434
chr6	122838210	122838360	6:122838210-122838360	ENSG00000232362,ENSG00000240606
chr6	122839590	122839740	6:122839590-122839740	ENSG00000232362,ENSG00000240606
chr6	122846050	122846220	6:122846050-122846220	ENSG00000232362
chr6	122846330	122846560	6:122846330-122846560	ENSG00000232362
chr6	122869550	122869700	6:122869550-122869700	ENSG00000232362
chr6	122871110	122871260	6:122871110-122871260	ENSG00000232362
chr6	122897870	122898020	6:122897870-122898020	-
chr6	122947419	122947620	6:122947419-122947620	-
chr6	122995750	122995900	6:122995750-122995900	ENSG00000146352,ENSG00000285652
chr6	122996110	122996260	6:122996110-122996260	ENSG00000146352,ENSG00000285652
chr6	123023110	123023260	6:123023110-123023260	-
chr6	123056810	123056960	6:123056810-123056960	-
chr6	123061471	123061621	6:123061471-123061621	-
chr6	123062033	123062183	6:123062033-123062183	-
chr6	123091089	123091239	6:123091089-123091239	-
chr6	123091310	123091460	6:123091310-123091460	-
chr6	123316830	123317000	6:123316830-123317000	-
chr6	123323530	123323717	6:123323530-123323717	-
chr6	123360630	123360780	6:123360630-123360780	-
chr6	123380392	123380560	6:123380392-123380560	ENSG00000235535
chr6	123393430	123393600	6:123393430-123393600	ENSG00000235535
chr6	123415970	123416120	6:123415970-123416120	ENSG00000235535
chr6	123418230	123418380	6:123418230-123418380	-
chr6	123434309	123434460	6:123434309-123434460	ENSG00000235535
chr6	123467566	123467716	6:123467566-123467716	-
chr6	123489670	123489840	6:123489670-123489840	ENSG00000235535
chr6	123505930	123506080	6:123505930-123506080	-
chr6	123515850	123516000	6:123515850-123516000	ENSG00000285941,ENSG00000285691,ENSG00000235535,ENSG00000186439
chr6	123518790	123518940	6:123518790-123518940	ENSG00000285691,ENSG00000186439
chr6	123519250	123519400	6:123519250-123519400	ENSG00000285691,ENSG00000186439
chr6	123520330	123520500	6:123520330-123520500	ENSG00000285941,ENSG00000285691,ENSG00000186439
chr6	123521050	123521200	6:123521050-123521200	ENSG00000285691,ENSG00000186439
chr6	123524890	123525040	6:123524890-123525040	ENSG00000285691,ENSG00000186439
chr6	123527535	123527685	6:123527535-123527685	ENSG00000186439
chr6	123528770	123528920	6:123528770-123528920	ENSG00000186439
chr6	123529170	123529320	6:123529170-123529320	ENSG00000186439
chr6	123529943	123530100	6:123529943-123530100	ENSG00000285941,ENSG00000186439
chr6	123534370	123534520	6:123534370-123534520	ENSG00000285941,ENSG00000186439
chr6	123550139	123550289	6:123550139-123550289	-
chr6	123550390	123550540	6:123550390-123550540	ENSG00000285941
chr6	123552090	123552280	6:123552090-123552280	ENSG00000285941,ENSG00000235535
chr6	123569110	123569260	6:123569110-123569260	ENSG00000285941
chr6	123606919	123607069	6:123606919-123607069	ENSG00000285941
chr6	123638964	123639114	6:123638964-123639114	ENSG00000186439
chr6	123655623	123655800	6:123655623-123655800	-
chr6	123669050	123669200	6:123669050-123669200	-
chr6	123669330	123669480	6:123669330-123669480	-
chr6	123677862	123678012	6:123677862-123678012	-
chr6	123678040	123678190	6:123678040-123678190	-
chr6	123715370	123715540	6:123715370-123715540	-
chr6	123716610	123716760	6:123716610-123716760	-
chr6	123742730	123742880	6:123742730-123742880	-
chr6	123745990	123746180	6:123745990-123746180	-
chr6	123749170	123749320	6:123749170-123749320	-
chr6	123770690	123770840	6:123770690-123770840	-
chr6	123771250	123771400	6:123771250-123771400	-
chr6	123777710	123777860	6:123777710-123777860	-
chr6	123802670	123802840	6:123802670-123802840	ENSG00000188580
chr6	123803270	123803420	6:123803270-123803420	ENSG00000188580
chr6	123829430	123829580	6:123829430-123829580	ENSG00000237321
chr6	123966007	123966157	6:123966007-123966157	-
chr6	124002770	124002920	6:124002770-124002920	-
chr6	124131370	124131520	6:124131370-124131520	-
chr6	124189733	124189883	6:124189733-124189883	-
chr6	124223521	124223671	6:124223521-124223671	-
chr6	124223729	124223879	6:124223729-124223879	-
chr6	124226589	124226739	6:124226589-124226739	-
chr6	124294702	124294852	6:124294702-124294852	-
chr6	124371902	124372052	6:124371902-124372052	-
chr6	124442974	124443124	6:124442974-124443124	-
chr6	124471036	124471186	6:124471036-124471186	-
chr6	124722255	124722405	6:124722255-124722405	-
chr6	124759525	124759675	6:124759525-124759675	-
chr6	124769663	124769813	6:124769663-124769813	-
chr6	124823385	124823535	6:124823385-124823535	ENSG00000188580
chr6	124854449	124854599	6:124854449-124854599	-
chr6	124868589	124868739	6:124868589-124868739	-
chr6	124869529	124869679	6:124869529-124869679	-
chr6	124870749	124870899	6:124870749-124870899	-
chr6	124871189	124871339	6:124871189-124871339	-
chr6	124881709	124881859	6:124881709-124881859	-
chr6	124882289	124882439	6:124882289-124882439	-
chr6	124883129	124883299	6:124883129-124883299	-
chr6	124901209	124901359	6:124901209-124901359	-
chr6	124918316	124918466	6:124918316-124918466	-
chr6	124924409	124924559	6:124924409-124924559	-
chr6	124927949	124928099	6:124927949-124928099	-
chr6	124943769	124943919	6:124943769-124943919	-
chr6	124948049	124948199	6:124948049-124948199	-
chr6	124948269	124948419	6:124948269-124948419	-
chr6	124949809	124949959	6:124949809-124949959	-
chr6	124954947	124955097	6:124954947-124955097	-
chr6	124955269	124955419	6:124955269-124955419	ENSG00000236548
chr6	124958871	124959021	6:124958871-124959021	-
chr6	124961209	124961359	6:124961209-124961359	ENSG00000146373,ENSG00000236548
chr6	124961789	124961939	6:124961789-124961939	ENSG00000146373,ENSG00000236548
chr6	124962869	124963019	6:124962869-124963019	ENSG00000236548
chr6	124963569	124963719	6:124963569-124963719	ENSG00000146373,ENSG00000236548
chr6	124964169	124964339	6:124964169-124964339	ENSG00000146373,ENSG00000236548
chr6	124965589	124965739	6:124965589-124965739	ENSG00000146373,ENSG00000236548
chr6	124965949	124966099	6:124965949-124966099	-
chr6	124967589	124967739	6:124967589-124967739	-
chr6	124968269	124968419	6:124968269-124968419	-
chr6	124968489	124968639	6:124968489-124968639	-
chr6	124970329	124970479	6:124970329-124970479	ENSG00000146373
chr6	124977169	124977319	6:124977169-124977319	ENSG00000146373
chr6	124984749	124984899	6:124984749-124984899	ENSG00000146373
chr6	124987449	124987599	6:124987449-124987599	ENSG00000146373
chr6	125001814	125001964	6:125001814-125001964	-
chr6	125002209	125002359	6:125002209-125002359	-
chr6	125004244	125004394	6:125004244-125004394	-
chr6	125009689	125009859	6:125009689-125009859	ENSG00000146373
chr6	125013389	125013539	6:125013389-125013539	-
chr6	125013727	125013877	6:125013727-125013877	-
chr6	125013929	125014079	6:125013929-125014079	-
chr6	125014489	125014639	6:125014489-125014639	ENSG00000146373
chr6	125018249	125018399	6:125018249-125018399	-
chr6	125020489	125020639	6:125020489-125020639	-
chr6	125022509	125022659	6:125022509-125022659	-
chr6	125042129	125042339	6:125042129-125042339	ENSG00000146373
chr6	125052089	125052239	6:125052089-125052239	-
chr6	125057519	125057819	6:125057519-125057819	-
chr6	125094129	125094279	6:125094129-125094279	-
chr6	125094669	125094819	6:125094669-125094819	-
chr6	125095349	125095499	6:125095349-125095499	-
chr6	125096089	125096239	6:125096089-125096239	-
chr6	125099309	125099459	6:125099309-125099459	-
chr6	125099709	125099859	6:125099709-125099859	-
chr6	125102569	125102719	6:125102569-125102719	-
chr6	125102969	125103119	6:125102969-125103119	-
chr6	125104629	125104822	6:125104629-125104822	-
chr6	125114369	125114519	6:125114369-125114519	-
chr6	125116032	125116182	6:125116032-125116182	-
chr6	125120289	125120439	6:125120289-125120439	ENSG00000111907
chr6	125140929	125141079	6:125140929-125141079	-
chr6	125149349	125149499	6:125149349-125149499	-
chr6	125149669	125149819	6:125149669-125149819	ENSG00000111907
chr6	125153649	125153799	6:125153649-125153799	ENSG00000111907
chr6	125154169	125154319	6:125154169-125154319	-
chr6	125163989	125164139	6:125163989-125164139	-
chr6	125164269	125164419	6:125164269-125164419	-
chr6	125165409	125165559	6:125165409-125165559	-
chr6	125169209	125169359	6:125169209-125169359	-
chr6	125170489	125170639	6:125170489-125170639	ENSG00000111907
chr6	125188149	125188319	6:125188149-125188319	-
chr6	125189649	125189799	6:125189649-125189799	-
chr6	125192069	125192219	6:125192069-125192219	-
chr6	125192369	125192539	6:125192369-125192539	-
chr6	125197849	125197999	6:125197849-125197999	ENSG00000111907
chr6	125202009	125202179	6:125202009-125202179	ENSG00000111907
chr6	125208029	125208179	6:125208029-125208179	-
chr6	125212469	125212619	6:125212469-125212619	-
chr6	125220829	125220979	6:125220829-125220979	ENSG00000111907
chr6	125223189	125223339	6:125223189-125223339	ENSG00000111907
chr6	125224189	125224339	6:125224189-125224339	ENSG00000111907
chr6	125224589	125224739	6:125224589-125224739	ENSG00000111907
chr6	125229149	125229299	6:125229149-125229299	ENSG00000111907
chr6	125230809	125230959	6:125230809-125230959	-
chr6	125232609	125232759	6:125232609-125232759	ENSG00000111907
chr6	125236649	125236799	6:125236649-125236799	-
chr6	125255366	125255516	6:125255366-125255516	-
chr6	125259089	125259239	6:125259089-125259239	-
chr6	125259461	125259611	6:125259461-125259611	-
chr6	125262729	125262919	6:125262729-125262919	ENSG00000286299,ENSG00000111907
chr6	125267949	125268099	6:125267949-125268099	ENSG00000286299
chr6	125271609	125271759	6:125271609-125271759	ENSG00000286299,ENSG00000111906
chr6	125274149	125274299	6:125274149-125274299	ENSG00000286299,ENSG00000111906
chr6	125294069	125294219	6:125294069-125294219	ENSG00000111906
chr6	125301209	125301379	6:125301209-125301379	ENSG00000111906
chr6	125301609	125301779	6:125301609-125301779	ENSG00000111906
chr6	125301889	125302039	6:125301889-125302039	ENSG00000111906
chr6	125307529	125307679	6:125307529-125307679	ENSG00000111906
chr6	125311189	125311339	6:125311189-125311339	ENSG00000135547,ENSG00000237742,ENSG00000111906
chr6	125312609	125312759	6:125312609-125312759	-
chr6	125314249	125314399	6:125314249-125314399	ENSG00000135547,ENSG00000237742,ENSG00000111906
chr6	125325736	125325886	6:125325736-125325886	-
chr6	125339769	125339919	6:125339769-125339919	-
chr6	125361909	125362059	6:125361909-125362059	-
chr6	125363349	125363499	6:125363349-125363499	-
chr6	125363709	125363879	6:125363709-125363879	-
chr6	125365129	125365279	6:125365129-125365279	-
chr6	125366809	125366959	6:125366809-125366959	-
chr6	125367149	125367299	6:125367149-125367299	-
chr6	125375969	125376119	6:125375969-125376119	-
chr6	125377809	125377959	6:125377809-125377959	-
chr6	125416049	125416199	6:125416049-125416199	-
chr6	125421543	125421843	6:125421543-125421843	-
chr6	125421989	125422174	6:125421989-125422174	-
chr6	125469029	125469179	6:125469029-125469179	ENSG00000226409
chr6	125469409	125469559	6:125469409-125469559	-
chr6	125470049	125470199	6:125470049-125470199	-
chr6	125471829	125471979	6:125471829-125471979	ENSG00000226409
chr6	125474189	125474339	6:125474189-125474339	ENSG00000226409
chr6	125477269	125477419	6:125477269-125477419	-
chr6	125477949	125478099	6:125477949-125478099	ENSG00000226409
chr6	125480709	125480861	6:125480709-125480861	ENSG00000226409
chr6	125481229	125481379	6:125481229-125481379	ENSG00000226409
chr6	125486989	125487139	6:125486989-125487139	ENSG00000226409
chr6	125489729	125489879	6:125489729-125489879	-
chr6	125508129	125508299	6:125508129-125508299	-
chr6	125512049	125512259	6:125512049-125512259	ENSG00000226409
chr6	125512709	125512859	6:125512709-125512859	-
chr6	125519529	125519679	6:125519529-125519679	-
chr6	125546969	125547119	6:125546969-125547119	-
chr6	125558349	125558499	6:125558349-125558499	-
chr6	125564129	125564299	6:125564129-125564299	-
chr6	125570649	125570819	6:125570649-125570819	-
chr6	125571049	125571219	6:125571049-125571219	-
chr6	125571389	125571579	6:125571389-125571579	-
chr6	125577729	125577879	6:125577729-125577879	-
chr6	125581929	125582079	6:125581929-125582079	-
chr6	125584709	125584859	6:125584709-125584859	-
chr6	125586209	125586379	6:125586209-125586379	-
chr6	125587749	125587899	6:125587749-125587899	-
chr6	125588289	125588439	6:125588289-125588439	-
chr6	125597409	125597579	6:125597409-125597579	-
chr6	125598489	125598639	6:125598489-125598639	ENSG00000224506,ENSG00000226409
chr6	125611869	125612019	6:125611869-125612019	-
chr6	125612369	125612519	6:125612369-125612519	-
chr6	125659149	125659299	6:125659149-125659299	ENSG00000224506
chr6	125670640	125670940	6:125670640-125670940	ENSG00000224506
chr6	125675129	125675279	6:125675129-125675279	ENSG00000224506
chr6	125679649	125679949	6:125679649-125679949	ENSG00000224506
chr6	125713869	125714019	6:125713869-125714019	ENSG00000224506
chr6	125746949	125747099	6:125746949-125747099	ENSG00000135547,ENSG00000237742
chr6	125748589	125748739	6:125748589-125748739	ENSG00000135547,ENSG00000237742
chr6	125749489	125749639	6:125749489-125749639	ENSG00000135547,ENSG00000237742
chr6	125753749	125753919	6:125753749-125753919	ENSG00000135547,ENSG00000237742
chr6	125769929	125770079	6:125769929-125770079	-
chr6	125773549	125773699	6:125773549-125773699	-
chr6	125780329	125780479	6:125780329-125780479	ENSG00000111912,ENSG00000135547,ENSG00000237742
chr6	125781009	125781159	6:125781009-125781159	ENSG00000111912
chr6	125781529	125781679	6:125781529-125781679	-
chr6	125784469	125784619	6:125784469-125784619	ENSG00000111912
chr6	125787929	125788079	6:125787929-125788079	ENSG00000111912
chr6	125789349	125789499	6:125789349-125789499	-
chr6	125789929	125790079	6:125789929-125790079	ENSG00000111912
chr6	125790509	125790659	6:125790509-125790659	-
chr6	125790849	125790999	6:125790849-125790999	ENSG00000111912
chr6	125791709	125791859	6:125791709-125791859	ENSG00000111912
chr6	125792289	125792439	6:125792289-125792439	-
chr6	125792849	125792999	6:125792849-125792999	ENSG00000111912
chr6	125793449	125793599	6:125793449-125793599	-
chr6	125793949	125794099	6:125793949-125794099	-
chr6	125794509	125794659	6:125794509-125794659	ENSG00000111912
chr6	125799249	125799399	6:125799249-125799399	ENSG00000111912
chr6	125803169	125803319	6:125803169-125803319	-
chr6	125812449	125812599	6:125812449-125812599	ENSG00000222445,ENSG00000232131,ENSG00000111912
chr6	125814529	125814679	6:125814529-125814679	ENSG00000232131
chr6	125815209	125815359	6:125815209-125815359	ENSG00000232131
chr6	125815569	125815719	6:125815569-125815719	ENSG00000232131
chr6	125817051	125817201	6:125817051-125817201	-
chr6	125818789	125818959	6:125818789-125818959	ENSG00000232131,ENSG00000111912
chr6	125822029	125822179	6:125822029-125822179	ENSG00000232131
chr6	125828009	125828159	6:125828009-125828159	-
chr6	125834489	125834639	6:125834489-125834639	-
chr6	125834736	125834886	6:125834736-125834886	-
chr6	125835469	125835639	6:125835469-125835639	ENSG00000222445,ENSG00000232131,ENSG00000111912
chr6	125836549	125836699	6:125836549-125836699	-
chr6	125839503	125839653	6:125839503-125839653	-
chr6	125845169	125845319	6:125845169-125845319	-
chr6	125853869	125854019	6:125853869-125854019	-
chr6	125858829	125858999	6:125858829-125858999	-
chr6	125859809	125859959	6:125859809-125859959	-
chr6	125867669	125867839	6:125867669-125867839	ENSG00000222445
chr6	125868369	125868519	6:125868369-125868519	ENSG00000222445
chr6	125869149	125869299	6:125869149-125869299	ENSG00000222445
chr6	125869589	125869739	6:125869589-125869739	ENSG00000222445
chr6	125871524	125871674	6:125871524-125871674	ENSG00000222445
chr6	125872549	125872699	6:125872549-125872699	ENSG00000222445
chr6	125889429	125889579	6:125889429-125889579	ENSG00000222445
chr6	125905009	125905159	6:125905009-125905159	-
chr6	125906529	125906679	6:125906529-125906679	-
chr6	125910649	125910799	6:125910649-125910799	-
chr6	125913949	125914099	6:125913949-125914099	ENSG00000222445,ENSG00000111912
chr6	125918689	125918839	6:125918689-125918839	-
chr6	125919069	125919239	6:125919069-125919239	ENSG00000111912
chr6	125923409	125923559	6:125923409-125923559	-
chr6	125940887	125941039	6:125940887-125941039	-
chr6	125943048	125943198	6:125943048-125943198	-
chr6	125944609	125944779	6:125944609-125944779	-
chr6	125945489	125945639	6:125945489-125945639	ENSG00000111911
chr6	125946369	125946519	6:125946369-125946519	ENSG00000111911,ENSG00000222445
chr6	125947729	125947879	6:125947729-125947879	ENSG00000111911
chr6	125950429	125950599	6:125950429-125950599	ENSG00000111911
chr6	125951369	125951519	6:125951369-125951519	ENSG00000111911
chr6	125953129	125953279	6:125953129-125953279	ENSG00000111911
chr6	125956649	125956799	6:125956649-125956799	ENSG00000251920,ENSG00000111911
chr6	125957249	125957399	6:125957249-125957399	ENSG00000111911
chr6	125957525	125957675	6:125957525-125957675	-
chr6	125957989	125958142	6:125957989-125958142	ENSG00000111911
chr6	125974329	125974479	6:125974329-125974479	ENSG00000251920
chr6	125983389	125983559	6:125983389-125983559	ENSG00000066651,ENSG00000251920
chr6	125983709	125983859	6:125983709-125983859	ENSG00000066651,ENSG00000251920
chr6	125984449	125984599	6:125984449-125984599	ENSG00000066651,ENSG00000251920
chr6	125986409	125986559	6:125986409-125986559	ENSG00000066651
chr6	125986969	125987119	6:125986969-125987119	ENSG00000066651
chr6	125989769	125989919	6:125989769-125989919	-
chr6	125995249	125995399	6:125995249-125995399	-
chr6	125996106	125996259	6:125996106-125996259	ENSG00000066651
chr6	126003409	126003559	6:126003409-126003559	-
chr6	126016089	126016239	6:126016089-126016239	-
chr6	126027729	126027879	6:126027729-126027879	-
chr6	126030129	126030279	6:126030129-126030279	-
chr6	126033789	126033939	6:126033789-126033939	-
chr6	126039389	126039561	6:126039389-126039561	-
chr6	126040529	126040679	6:126040529-126040679	-
chr6	126040949	126041119	6:126040949-126041119	-
chr6	126041649	126041799	6:126041649-126041799	-
chr6	126041929	126042079	6:126041929-126042079	-
chr6	126042289	126042439	6:126042289-126042439	-
chr6	126051906	126052056	6:126051906-126052056	-
chr6	126052629	126052779	6:126052629-126052779	-
chr6	126063530	126063680	6:126063530-126063680	-
chr6	126065255	126065405	6:126065255-126065405	-
chr6	126066809	126066959	6:126066809-126066959	-
chr6	126077089	126077239	6:126077089-126077239	-
chr6	126077289	126077439	6:126077289-126077439	-
chr6	126078489	126078659	6:126078489-126078659	-
chr6	126092909	126093059	6:126092909-126093059	-
chr6	126107929	126108099	6:126107929-126108099	-
chr6	126110989	126111139	6:126110989-126111139	-
chr6	126112229	126112399	6:126112229-126112399	-
chr6	126114129	126114279	6:126114129-126114279	-
chr6	126114629	126114779	6:126114629-126114779	-
chr6	126118549	126118699	6:126118549-126118699	-
chr6	126119049	126119219	6:126119049-126119219	-
chr6	126123326	126123476	6:126123326-126123476	-
chr6	126127789	126127939	6:126127789-126127939	-
chr6	126143749	126143939	6:126143749-126143939	-
chr6	126170989	126171139	6:126170989-126171139	ENSG00000066651
chr6	126175369	126175519	6:126175369-126175519	ENSG00000066651
chr6	126176389	126176559	6:126176389-126176559	ENSG00000066651
chr6	126180689	126180839	6:126180689-126180839	ENSG00000066651
chr6	126183108	126183279	6:126183108-126183279	-
chr6	126185264	126185439	6:126185264-126185439	-
chr6	126188429	126188579	6:126188429-126188579	-
chr6	126210529	126210679	6:126210529-126210679	-
chr6	126229309	126229459	6:126229309-126229459	-
chr6	126231869	126232019	6:126231869-126232019	-
chr6	126232829	126232979	6:126232829-126232979	ENSG00000213133
chr6	126233429	126233579	6:126233429-126233579	ENSG00000213133
chr6	126255568	126255718	6:126255568-126255718	ENSG00000213133
chr6	126256685	126256835	6:126256685-126256835	ENSG00000213133
chr6	126266669	126266819	6:126266669-126266819	ENSG00000213133
chr6	126267789	126267939	6:126267789-126267939	ENSG00000213133
chr6	126268169	126268319	6:126268169-126268319	ENSG00000213133
chr6	126294049	126294199	6:126294049-126294199	-
chr6	126300769	126300919	6:126300769-126300919	-
chr6	126307969	126308119	6:126307969-126308119	ENSG00000213133
chr6	126308489	126308644	6:126308489-126308644	-
chr6	126312369	126312519	6:126312369-126312519	-
chr6	126337469	126337619	6:126337469-126337619	ENSG00000203760
chr6	126339989	126340139	6:126339989-126340139	ENSG00000203760
chr6	126340762	126340912	6:126340762-126340912	ENSG00000203760
chr6	126361169	126361319	6:126361169-126361319	-
chr6	126362209	126362359	6:126362209-126362359	-
chr6	126365809	126365959	6:126365809-126365959	-
chr6	126372659	126372809	6:126372659-126372809	-
chr6	126379549	126379699	6:126379549-126379699	-
chr6	126380069	126380219	6:126380069-126380219	-
chr6	126388229	126388379	6:126388229-126388379	-
chr6	126396989	126397139	6:126396989-126397139	-
chr6	126400989	126401139	6:126400989-126401139	-
chr6	126437369	126437519	6:126437369-126437519	-
chr6	126444969	126445119	6:126444969-126445119	-
chr6	126472570	126472720	6:126472570-126472720	ENSG00000207632
chr6	126473305	126473455	6:126473305-126473455	ENSG00000207632
chr6	126478349	126478499	6:126478349-126478499	ENSG00000207632
chr6	126516529	126516711	6:126516529-126516711	-
chr6	126529749	126529899	6:126529749-126529899	-
chr6	126534549	126534699	6:126534549-126534699	-
chr6	126535729	126535879	6:126535729-126535879	-
chr6	126537529	126537679	6:126537529-126537679	-
chr6	126539149	126539299	6:126539149-126539299	-
chr6	126540289	126540439	6:126540289-126540439	-
chr6	126546849	126546999	6:126546849-126546999	ENSG00000201613
chr6	126574989	126575139	6:126574989-126575139	ENSG00000201613
chr6	126600609	126600759	6:126600609-126600759	ENSG00000201613,ENSG00000286215
chr6	126601529	126601679	6:126601529-126601679	ENSG00000201613
chr6	126607989	126608139	6:126607989-126608139	ENSG00000201613
chr6	126625144	126625299	6:126625144-126625299	ENSG00000217325,ENSG00000275953,ENSG00000201613
chr6	126631489	126631659	6:126631489-126631659	ENSG00000217325,ENSG00000275953
chr6	126631829	126631979	6:126631829-126631979	ENSG00000217325,ENSG00000275953
chr6	126633469	126633619	6:126633469-126633619	ENSG00000217325,ENSG00000275953,ENSG00000201613
chr6	126651069	126651219	6:126651069-126651219	ENSG00000217325
chr6	126657431	126657581	6:126657431-126657581	ENSG00000217325
chr6	126657929	126658079	6:126657929-126658079	ENSG00000217404,ENSG00000217325,ENSG00000201613
chr6	126661296	126661446	6:126661296-126661446	-
chr6	126661809	126661959	6:126661809-126661959	ENSG00000217404,ENSG00000217325,ENSG00000201613
chr6	126662409	126662559	6:126662409-126662559	-
chr6	126663129	126663279	6:126663129-126663279	-
chr6	126663429	126663579	6:126663429-126663579	-
chr6	126664389	126664559	6:126664389-126664559	ENSG00000217325
chr6	126665649	126665799	6:126665649-126665799	-
chr6	126672670	126672820	6:126672670-126672820	ENSG00000217404,ENSG00000217325,ENSG00000201613
chr6	126682590	126682740	6:126682590-126682740	ENSG00000217404
chr6	126697330	126697480	6:126697330-126697480	-
chr6	126701910	126702060	6:126701910-126702060	-
chr6	126702230	126702380	6:126702230-126702380	-
chr6	126716150	126716300	6:126716150-126716300	ENSG00000287731
chr6	126720430	126720600	6:126720430-126720600	ENSG00000287731
chr6	126721890	126722040	6:126721890-126722040	ENSG00000287731,ENSG00000217404,ENSG00000201613
chr6	126724930	126725080	6:126724930-126725080	-
chr6	126738850	126739000	6:126738850-126739000	-
chr6	126748330	126748500	6:126748330-126748500	-
chr6	126753750	126753900	6:126753750-126753900	-
chr6	126762030	126762180	6:126762030-126762180	-
chr6	126764270	126764420	6:126764270-126764420	-
chr6	126767850	126768020	6:126767850-126768020	-
chr6	126770310	126770460	6:126770310-126770460	-
chr6	126773190	126773360	6:126773190-126773360	-
chr6	126784550	126784700	6:126784550-126784700	-
chr6	126786370	126786520	6:126786370-126786520	-
chr6	126788950	126789120	6:126788950-126789120	-
chr6	126798110	126798260	6:126798110-126798260	-
chr6	126804350	126804520	6:126804350-126804520	-
chr6	126806010	126806160	6:126806010-126806160	-
chr6	126808018	126808168	6:126808018-126808168	-
chr6	126811430	126811600	6:126811430-126811600	-
chr6	126812330	126812480	6:126812330-126812480	-
chr6	126812870	126813020	6:126812870-126813020	-
chr6	126824350	126824500	6:126824350-126824500	-
chr6	126826390	126826540	6:126826390-126826540	-
chr6	126857190	126857340	6:126857190-126857340	-
chr6	126859350	126859505	6:126859350-126859505	-
chr6	126859622	126859772	6:126859622-126859772	-
chr6	126860030	126860180	6:126860030-126860180	-
chr6	126873510	126873660	6:126873510-126873660	-
chr6	126882250	126882400	6:126882250-126882400	-
chr6	126886210	126886360	6:126886210-126886360	-
chr6	126889450	126889600	6:126889450-126889600	-
chr6	126913750	126913900	6:126913750-126913900	-
chr6	126914330	126914480	6:126914330-126914480	-
chr6	126918570	126918720	6:126918570-126918720	-
chr6	126920030	126920180	6:126920030-126920180	ENSG00000281248,ENSG00000219699,ENSG00000201613,ENSG00000286215
chr6	126923930	126924080	6:126923930-126924080	-
chr6	126928850	126929000	6:126928850-126929000	-
chr6	126930090	126930240	6:126930090-126930240	-
chr6	126937530	126937680	6:126937530-126937680	-
chr6	126947204	126947360	6:126947204-126947360	-
chr6	126947891	126948041	6:126947891-126948041	-
chr6	126967520	126967670	6:126967520-126967670	-
chr6	126967790	126967940	6:126967790-126967940	-
chr6	126974750	126974940	6:126974750-126974940	-
chr6	126975330	126975480	6:126975330-126975480	-
chr6	126975881	126976031	6:126975881-126976031	-
chr6	127021630	127021780	6:127021630-127021780	-
chr6	127022458	127022608	6:127022458-127022608	-
chr6	127026390	127026540	6:127026390-127026540	-
chr6	127052026	127052200	6:127052026-127052200	-
chr6	127053150	127053300	6:127053150-127053300	-
chr6	127053370	127053520	6:127053370-127053520	-
chr6	127053630	127053780	6:127053630-127053780	-
chr6	127058150	127058300	6:127058150-127058300	-
chr6	127069990	127070160	6:127069990-127070160	-
chr6	127090210	127090360	6:127090210-127090360	-
chr6	127100870	127101020	6:127100870-127101020	ENSG00000146374
chr6	127102410	127102560	6:127102410-127102560	ENSG00000146374,ENSG00000286215
chr6	127103526	127103676	6:127103526-127103676	-
chr6	127115190	127115340	6:127115190-127115340	ENSG00000146374,ENSG00000286215
chr6	127118350	127118500	6:127118350-127118500	ENSG00000146374,ENSG00000286215
chr6	127118970	127119120	6:127118970-127119120	ENSG00000146374,ENSG00000286215
chr6	127119770	127119920	6:127119770-127119920	ENSG00000146374,ENSG00000286215
chr6	127121490	127121640	6:127121490-127121640	ENSG00000146374,ENSG00000286215
chr6	127129430	127129580	6:127129430-127129580	-
chr6	127131390	127131540	6:127131390-127131540	-
chr6	127147070	127147240	6:127147070-127147240	-
chr6	127148630	127148800	6:127148630-127148800	-
chr6	127155150	127155300	6:127155150-127155300	-
chr6	127162927	127163080	6:127162927-127163080	-
chr6	127176270	127176420	6:127176270-127176420	ENSG00000286215
chr6	127177130	127177280	6:127177130-127177280	ENSG00000286215
chr6	127177713	127177863	6:127177713-127177863	-
chr6	127178890	127179040	6:127178890-127179040	-
chr6	127182630	127182780	6:127182630-127182780	ENSG00000286215
chr6	127190690	127190840	6:127190690-127190840	-
chr6	127191910	127192060	6:127191910-127192060	-
chr6	127193050	127193200	6:127193050-127193200	-
chr6	127198650	127198800	6:127198650-127198800	-
chr6	127201450	127201600	6:127201450-127201600	ENSG00000286215
chr6	127207598	127207910	6:127207598-127207910	ENSG00000286215
chr6	127220010	127220160	6:127220010-127220160	-
chr6	127221330	127221480	6:127221330-127221480	-
chr6	127243610	127243800	6:127243610-127243800	-
chr6	127247890	127248077	6:127247890-127248077	-
chr6	127265789	127265939	6:127265789-127265939	ENSG00000118518
chr6	127266470	127266620	6:127266470-127266620	ENSG00000118518
chr6	127266750	127266920	6:127266750-127266920	ENSG00000118518
chr6	127267270	127267440	6:127267270-127267440	ENSG00000118518
chr6	127267450	127267620	6:127267450-127267620	ENSG00000118518
chr6	127268430	127268580	6:127268430-127268580	ENSG00000118518
chr6	127268990	127269140	6:127268990-127269140	ENSG00000118518
chr6	127288850	127289000	6:127288850-127289000	-
chr6	127291130	127291280	6:127291130-127291280	-
chr6	127291510	127291660	6:127291510-127291660	-
chr6	127298630	127298780	6:127298630-127298780	-
chr6	127300470	127300640	6:127300470-127300640	ENSG00000251768,ENSG00000093144
chr6	127301350	127301500	6:127301350-127301500	ENSG00000251768,ENSG00000093144
chr6	127302850	127303000	6:127302850-127303000	ENSG00000251768
chr6	127319770	127319940	6:127319770-127319940	ENSG00000251768,ENSG00000093144
chr6	127339850	127340000	6:127339850-127340000	ENSG00000093144
chr6	127341390	127341540	6:127341390-127341540	ENSG00000093144
chr6	127342390	127342560	6:127342390-127342560	ENSG00000093144
chr6	127343070	127343220	6:127343070-127343220	ENSG00000093144
chr6	127343370	127343600	6:127343370-127343600	ENSG00000093144
chr6	127344130	127344280	6:127344130-127344280	-
chr6	127344410	127344580	6:127344410-127344580	ENSG00000093144
chr6	127347370	127347520	6:127347370-127347520	ENSG00000093144
chr6	127366430	127366600	6:127366430-127366600	ENSG00000220694,ENSG00000220744,ENSG00000213131,ENSG00000093144
chr6	127366770	127366920	6:127366770-127366920	-
chr6	127367098	127367248	6:127367098-127367248	-
chr6	127376850	127377000	6:127376850-127377000	-
chr6	127384090	127384240	6:127384090-127384240	ENSG00000213131
chr6	127386188	127386338	6:127386188-127386338	-
chr6	127386870	127387020	6:127386870-127387020	-
chr6	127397150	127397300	6:127397150-127397300	ENSG00000220694,ENSG00000220522,ENSG00000213131
chr6	127397709	127397859	6:127397709-127397859	-
chr6	127398090	127398240	6:127398090-127398240	-
chr6	127403010	127403160	6:127403010-127403160	-
chr6	127403350	127403500	6:127403350-127403500	-
chr6	127420550	127420700	6:127420550-127420700	ENSG00000220694,ENSG00000220522,ENSG00000251768,ENSG00000093144
chr6	127422890	127423040	6:127422890-127423040	ENSG00000220522
chr6	127423170	127423320	6:127423170-127423320	ENSG00000220522
chr6	127436810	127436960	6:127436810-127436960	ENSG00000220694
chr6	127446470	127446620	6:127446470-127446620	-
chr6	127457530	127457700	6:127457530-127457700	ENSG00000189367,ENSG00000220694
chr6	127458910	127459080	6:127458910-127459080	ENSG00000189367,ENSG00000220694
chr6	127459370	127459540	6:127459370-127459540	ENSG00000189367,ENSG00000220694
chr6	127463250	127463400	6:127463250-127463400	-
chr6	127464270	127464440	6:127464270-127464440	ENSG00000255330,ENSG00000189367,ENSG00000220694
chr6	127464630	127464820	6:127464630-127464820	ENSG00000189367
chr6	127465010	127465160	6:127465010-127465160	ENSG00000255330,ENSG00000220694
chr6	127469050	127469200	6:127469050-127469200	-
chr6	127481790	127481940	6:127481790-127481940	ENSG00000255330
chr6	127484270	127484440	6:127484270-127484440	ENSG00000255330
chr6	127484950	127485100	6:127484950-127485100	-
chr6	127496590	127496740	6:127496590-127496740	-
chr6	127514850	127515000	6:127514850-127515000	ENSG00000184530,ENSG00000214338,ENSG00000255330
chr6	127515490	127515640	6:127515490-127515640	ENSG00000184530,ENSG00000214338
chr6	127515790	127515940	6:127515790-127515940	ENSG00000184530,ENSG00000214338,ENSG00000255330
chr6	127516250	127516400	6:127516250-127516400	ENSG00000184530,ENSG00000214338,ENSG00000255330
chr6	127516550	127516700	6:127516550-127516700	ENSG00000184530,ENSG00000214338,ENSG00000255330
chr6	127518810	127518960	6:127518810-127518960	ENSG00000184530,ENSG00000214338,ENSG00000255330
chr6	127519230	127519380	6:127519230-127519380	ENSG00000184530,ENSG00000214338,ENSG00000255330
chr6	127520190	127520340	6:127520190-127520340	ENSG00000184530,ENSG00000214338,ENSG00000255330
chr6	127539390	127539554	6:127539390-127539554	-
chr6	127548010	127548160	6:127548010-127548160	-
chr6	127550530	127550680	6:127550530-127550680	-
chr6	127554570	127554720	6:127554570-127554720	-
chr6	127561790	127561940	6:127561790-127561940	-
chr6	127566810	127566960	6:127566810-127566960	-
chr6	127571130	127571280	6:127571130-127571280	ENSG00000184530
chr6	127582890	127583060	6:127582890-127583060	ENSG00000281248,ENSG00000219699,ENSG00000184530
chr6	127606170	127606320	6:127606170-127606320	ENSG00000281248,ENSG00000219699,ENSG00000260212,ENSG00000218187
chr6	127618890	127619040	6:127618890-127619040	ENSG00000260212,ENSG00000218187
chr6	127637950	127638100	6:127637950-127638100	ENSG00000281248,ENSG00000219699,ENSG00000260212,ENSG00000218187,ENSG00000219284
chr6	127641510	127641660	6:127641510-127641660	ENSG00000260212,ENSG00000218187,ENSG00000219284
chr6	127642110	127642280	6:127642110-127642280	ENSG00000281248,ENSG00000219699,ENSG00000260212,ENSG00000218187,ENSG00000219284
chr6	127686214	127686364	6:127686214-127686364	-
chr6	127690230	127690380	6:127690230-127690380	ENSG00000281248,ENSG00000219699,ENSG00000260212,ENSG00000218187
chr6	127700570	127700720	6:127700570-127700720	-
chr6	127737050	127737220	6:127737050-127737220	-
chr6	127737890	127738040	6:127737890-127738040	-
chr6	127775490	127775640	6:127775490-127775640	-
chr6	127782010	127782160	6:127782010-127782160	-
chr6	127786230	127786380	6:127786230-127786380	-
chr6	127832503	127832653	6:127832503-127832653	-
chr6	127841950	127842100	6:127841950-127842100	-
chr6	127851330	127851480	6:127851330-127851480	-
chr6	127854103	127854253	6:127854103-127854253	-
chr6	127855690	127855840	6:127855690-127855840	-
chr6	127857171	127857471	6:127857171-127857471	-
chr6	127870099	127870249	6:127870099-127870249	-
chr6	127879730	127879880	6:127879730-127879880	-
chr6	127912390	127912540	6:127912390-127912540	ENSG00000274493,ENSG00000172673
chr6	127912995	127913145	6:127912995-127913145	ENSG00000274493,ENSG00000172673
chr6	127924570	127924720	6:127924570-127924720	ENSG00000172673
chr6	127937230	127937380	6:127937230-127937380	-
chr6	127938830	127939000	6:127938830-127939000	ENSG00000274493,ENSG00000172673
chr6	127939590	127939740	6:127939590-127939740	ENSG00000274493,ENSG00000172673
chr6	127952939	127953089	6:127952939-127953089	-
chr6	127966750	127966900	6:127966750-127966900	-
chr6	127971804	127971954	6:127971804-127971954	-
chr6	127972110	127972260	6:127972110-127972260	ENSG00000227945,ENSG00000274493,ENSG00000172673
chr6	127974870	127975039	6:127974870-127975039	-
chr6	127976290	127976440	6:127976290-127976440	-
chr6	127992308	127992458	6:127992308-127992458	-
chr6	128005150	128005300	6:128005150-128005300	ENSG00000227945
chr6	128009750	128009900	6:128009750-128009900	ENSG00000227945
chr6	128013530	128013680	6:128013530-128013680	ENSG00000227945
chr6	128019394	128019544	6:128019394-128019544	ENSG00000227945
chr6	128037330	128037486	6:128037330-128037486	ENSG00000227945
chr6	128058110	128058260	6:128058110-128058260	-
chr6	128063050	128063200	6:128063050-128063200	ENSG00000227945,ENSG00000152894
chr6	128069290	128069440	6:128069290-128069440	ENSG00000227945,ENSG00000152894
chr6	128070437	128070660	6:128070437-128070660	-
chr6	128098390	128098540	6:128098390-128098540	-
chr6	128111210	128111360	6:128111210-128111360	-
chr6	128112750	128112900	6:128112750-128112900	-
chr6	128118530	128118720	6:128118530-128118720	-
chr6	128124830	128124980	6:128124830-128124980	-
chr6	128131102	128131252	6:128131102-128131252	-
chr6	128131730	128131900	6:128131730-128131900	-
chr6	128134930	128135080	6:128134930-128135080	-
chr6	128136770	128136920	6:128136770-128136920	ENSG00000227945
chr6	128139650	128139800	6:128139650-128139800	-
chr6	128149950	128150100	6:128149950-128150100	-
chr6	128168345	128168495	6:128168345-128168495	-
chr6	128172190	128172340	6:128172190-128172340	-
chr6	128186830	128186980	6:128186830-128186980	-
chr6	128208150	128208300	6:128208150-128208300	-
chr6	128208950	128209100	6:128208950-128209100	-
chr6	128209870	128210020	6:128209870-128210020	-
chr6	128222810	128222960	6:128222810-128222960	-
chr6	128224770	128224920	6:128224770-128224920	-
chr6	128239530	128239680	6:128239530-128239680	-
chr6	128243130	128243300	6:128243130-128243300	ENSG00000152894
chr6	128243426	128243576	6:128243426-128243576	-
chr6	128244910	128245060	6:128244910-128245060	-
chr6	128259344	128259494	6:128259344-128259494	-
chr6	128259530	128259680	6:128259530-128259680	-
chr6	128259850	128260000	6:128259850-128260000	-
chr6	128271190	128271340	6:128271190-128271340	-
chr6	128271610	128271800	6:128271610-128271800	-
chr6	128275150	128275300	6:128275150-128275300	-
chr6	128275780	128275960	6:128275780-128275960	-
chr6	128305329	128305479	6:128305329-128305479	-
chr6	128306230	128306380	6:128306230-128306380	-
chr6	128307790	128307940	6:128307790-128307940	-
chr6	128310030	128310180	6:128310030-128310180	-
chr6	128328110	128328280	6:128328110-128328280	ENSG00000152894
chr6	128333690	128333840	6:128333690-128333840	-
chr6	128339858	128340008	6:128339858-128340008	-
chr6	128340150	128340300	6:128340150-128340300	-
chr6	128351010	128351160	6:128351010-128351160	-
chr6	128358410	128358560	6:128358410-128358560	-
chr6	128370190	128370340	6:128370190-128370340	-
chr6	128379712	128379862	6:128379712-128379862	-
chr6	128390307	128390457	6:128390307-128390457	-
chr6	128394290	128394440	6:128394290-128394440	-
chr6	128412790	128412940	6:128412790-128412940	-
chr6	128415110	128415260	6:128415110-128415260	-
chr6	128417782	128417940	6:128417782-128417940	-
chr6	128425970	128426120	6:128425970-128426120	-
chr6	128432510	128432660	6:128432510-128432660	-
chr6	128435610	128435760	6:128435610-128435760	-
chr6	128438390	128438540	6:128438390-128438540	-
chr6	128443670	128443820	6:128443670-128443820	-
chr6	128456110	128456260	6:128456110-128456260	-
chr6	128464010	128464220	6:128464010-128464220	-
chr6	128464910	128465060	6:128464910-128465060	-
chr6	128466117	128466267	6:128466117-128466267	-
chr6	128474670	128474820	6:128474670-128474820	-
chr6	128478550	128478700	6:128478550-128478700	-
chr6	128487910	128488060	6:128487910-128488060	ENSG00000152894
chr6	128491410	128491560	6:128491410-128491560	-
chr6	128491810	128491980	6:128491810-128491980	ENSG00000224733,ENSG00000152894
chr6	128500125	128500275	6:128500125-128500275	ENSG00000224733
chr6	128501138	128501288	6:128501138-128501288	ENSG00000224733
chr6	128501447	128501597	6:128501447-128501597	ENSG00000224733
chr6	128504330	128504480	6:128504330-128504480	ENSG00000224733
chr6	128507870	128508020	6:128507870-128508020	ENSG00000224733
chr6	128508990	128509140	6:128508990-128509140	ENSG00000224733
chr6	128511710	128511860	6:128511710-128511860	-
chr6	128515958	128516140	6:128515958-128516140	ENSG00000152894
chr6	128516670	128516820	6:128516670-128516820	-
chr6	128519150	128519300	6:128519150-128519300	ENSG00000152894
chr6	128519610	128519760	6:128519610-128519760	ENSG00000152894
chr6	128519830	128519980	6:128519830-128519980	ENSG00000152894
chr6	128520290	128520440	6:128520290-128520440	ENSG00000152894
chr6	128520570	128520720	6:128520570-128520720	ENSG00000152894
chr6	128521110	128521263	6:128521110-128521263	ENSG00000152894
chr6	128532972	128533122	6:128532972-128533122	-
chr6	128554430	128554580	6:128554430-128554580	-
chr6	128557230	128557380	6:128557230-128557380	-
chr6	128567210	128567360	6:128567210-128567360	ENSG00000206982,ENSG00000213130
chr6	128569810	128569980	6:128569810-128569980	ENSG00000206982,ENSG00000213130
chr6	128570210	128570360	6:128570210-128570360	ENSG00000206982,ENSG00000213130
chr6	128572390	128572540	6:128572390-128572540	ENSG00000206982,ENSG00000213130
chr6	128574190	128574340	6:128574190-128574340	ENSG00000206982,ENSG00000213130
chr6	128595690	128595840	6:128595690-128595840	ENSG00000206982,ENSG00000213130
chr6	128599970	128600120	6:128599970-128600120	-
chr6	128600510	128600660	6:128600510-128600660	ENSG00000220110,ENSG00000206982,ENSG00000213130
chr6	128601170	128601320	6:128601170-128601320	-
chr6	128606090	128606240	6:128606090-128606240	-
chr6	128641850	128642020	6:128641850-128642020	ENSG00000220110
chr6	128656230	128656400	6:128656230-128656400	ENSG00000220110
chr6	128657301	128657451	6:128657301-128657451	-
chr6	128659930	128660100	6:128659930-128660100	-
chr6	128660910	128661060	6:128660910-128661060	-
chr6	128683650	128683800	6:128683650-128683800	-
chr6	128696790	128696940	6:128696790-128696940	-
chr6	128710430	128710600	6:128710430-128710600	-
chr6	128713590	128713740	6:128713590-128713740	-
chr6	128723830	128723980	6:128723830-128723980	-
chr6	128725770	128725920	6:128725770-128725920	ENSG00000202200
chr6	128731270	128731440	6:128731270-128731440	ENSG00000202200
chr6	128731870	128732040	6:128731870-128732040	ENSG00000202200
chr6	128758010	128758160	6:128758010-128758160	ENSG00000202200
chr6	128803970	128804140	6:128803970-128804140	ENSG00000202200
chr6	128806236	128806386	6:128806236-128806386	-
chr6	128806450	128806600	6:128806450-128806600	-
chr6	128807690	128807840	6:128807690-128807840	ENSG00000202200
chr6	128821230	128821380	6:128821230-128821380	-
chr6	128822370	128822540	6:128822370-128822540	-
chr6	128828190	128828340	6:128828190-128828340	-
chr6	128836875	128837040	6:128836875-128837040	-
chr6	128841613	128841763	6:128841613-128841763	-
chr6	128851410	128851560	6:128851410-128851560	-
chr6	128883010	128883180	6:128883010-128883180	ENSG00000196569
chr6	128883410	128883580	6:128883410-128883580	ENSG00000196569
chr6	128892190	128892340	6:128892190-128892340	-
chr6	128895870	128896020	6:128895870-128896020	-
chr6	128899770	128899920	6:128899770-128899920	ENSG00000220884
chr6	128914190	128914340	6:128914190-128914340	-
chr6	128915070	128915220	6:128915070-128915220	ENSG00000220884
chr6	128919506	128919660	6:128919506-128919660	ENSG00000220884
chr6	128920010	128920160	6:128920010-128920160	ENSG00000220884
chr6	128932130	128932320	6:128932130-128932320	ENSG00000220884
chr6	128933030	128933180	6:128933030-128933180	ENSG00000220884
chr6	128954730	128954880	6:128954730-128954880	-
chr6	128955230	128955391	6:128955230-128955391	-
chr6	128963722	128963872	6:128963722-128963872	-
chr6	128964570	128964720	6:128964570-128964720	-
chr6	128979210	128979360	6:128979210-128979360	-
chr6	129016187	129016337	6:129016187-129016337	-
chr6	129029898	129030048	6:129029898-129030048	-
chr6	129030370	129030520	6:129030370-129030520	-
chr6	129031310	129031500	6:129031310-129031500	-
chr6	129032670	129032840	6:129032670-129032840	-
chr6	129055910	129056060	6:129055910-129056060	-
chr6	129069150	129069300	6:129069150-129069300	-
chr6	129073770	129073940	6:129073770-129073940	-
chr6	129074170	129074340	6:129074170-129074340	-
chr6	129094430	129094580	6:129094430-129094580	-
chr6	129102850	129103000	6:129102850-129103000	-
chr6	129104290	129104440	6:129104290-129104440	-
chr6	129105150	129105300	6:129105150-129105300	-
chr6	129111070	129111220	6:129111070-129111220	-
chr6	129112350	129112500	6:129112350-129112500	-
chr6	129112710	129112860	6:129112710-129112860	-
chr6	129115090	129115240	6:129115090-129115240	-
chr6	129131090	129131240	6:129131090-129131240	-
chr6	129131370	129131520	6:129131370-129131520	-
chr6	129133930	129134080	6:129133930-129134080	ENSG00000219642
chr6	129134610	129134760	6:129134610-129134760	-
chr6	129135570	129135720	6:129135570-129135720	ENSG00000219642
chr6	129140730	129140880	6:129140730-129140880	ENSG00000219642
chr6	129141570	129141740	6:129141570-129141740	ENSG00000219642
chr6	129162710	129162860	6:129162710-129162860	ENSG00000219642
chr6	129183750	129183920	6:129183750-129183920	-
chr6	129185070	129185220	6:129185070-129185220	-
chr6	129187130	129187280	6:129187130-129187280	ENSG00000219642
chr6	129188630	129188780	6:129188630-129188780	-
chr6	129188850	129189000	6:129188850-129189000	-
chr6	129209450	129209600	6:129209450-129209600	-
chr6	129212130	129212280	6:129212130-129212280	-
chr6	129235810	129235960	6:129235810-129235960	-
chr6	129236290	129236440	6:129236290-129236440	-
chr6	129237538	129237688	6:129237538-129237688	-
chr6	129252190	129252340	6:129252190-129252340	-
chr6	129260010	129260160	6:129260010-129260160	-
chr6	129262770	129262920	6:129262770-129262920	-
chr6	129264590	129264760	6:129264590-129264760	-
chr6	129277130	129277280	6:129277130-129277280	-
chr6	129312970	129313120	6:129312970-129313120	-
chr6	129318310	129318460	6:129318310-129318460	-
chr6	129321030	129321180	6:129321030-129321180	-
chr6	129331570	129331720	6:129331570-129331720	-
chr6	129331830	129331980	6:129331830-129331980	-
chr6	129341110	129341260	6:129341110-129341260	ENSG00000252554
chr6	129342350	129342520	6:129342350-129342520	-
chr6	129345990	129346140	6:129345990-129346140	-
chr6	129351930	129352080	6:129351930-129352080	-
chr6	129369610	129369760	6:129369610-129369760	-
chr6	129370510	129370680	6:129370510-129370680	-
chr6	129396490	129396640	6:129396490-129396640	-
chr6	129398137	129398287	6:129398137-129398287	-
chr6	129440870	129441020	6:129440870-129441020	ENSG00000252554
chr6	129466690	129466840	6:129466690-129466840	-
chr6	129469406	129469556	6:129469406-129469556	-
chr6	129476110	129476260	6:129476110-129476260	ENSG00000233351
chr6	129476930	129477080	6:129476930-129477080	ENSG00000233351
chr6	129481787	129481937	6:129481787-129481937	ENSG00000233351
chr6	129490590	129490760	6:129490590-129490760	ENSG00000196569,ENSG00000252554,ENSG00000233351
chr6	129491050	129491220	6:129491050-129491220	ENSG00000196569,ENSG00000252554,ENSG00000233351
chr6	129491645	129491795	6:129491645-129491795	-
chr6	129493730	129493880	6:129493730-129493880	ENSG00000196569,ENSG00000233351
chr6	129498670	129498820	6:129498670-129498820	ENSG00000196569
chr6	129499111	129499280	6:129499111-129499280	ENSG00000196569
chr6	129501530	129501680	6:129501530-129501680	ENSG00000252554,ENSG00000226149,ENSG00000233351
chr6	129513630	129513780	6:129513630-129513780	-
chr6	129516090	129516240	6:129516090-129516240	-
chr6	129525170	129525320	6:129525170-129525320	-
chr6	129544050	129544200	6:129544050-129544200	-
chr6	129554986	129555136	6:129554986-129555136	ENSG00000226149
chr6	129555570	129555720	6:129555570-129555720	ENSG00000226149
chr6	129565910	129566060	6:129565910-129566060	-
chr6	129567490	129567640	6:129567490-129567640	-
chr6	129575410	129575560	6:129575410-129575560	ENSG00000226149
chr6	129575670	129575820	6:129575670-129575820	-
chr6	129586970	129587120	6:129586970-129587120	-
chr6	129590710	129590860	6:129590710-129590860	ENSG00000146376
chr6	129593330	129593482	6:129593330-129593482	ENSG00000146376
chr6	129598370	129598540	6:129598370-129598540	ENSG00000146376
chr6	129607530	129607680	6:129607530-129607680	-
chr6	129608010	129608160	6:129608010-129608160	-
chr6	129609790	129609940	6:129609790-129609940	-
chr6	129618130	129618280	6:129618130-129618280	-
chr6	129635870	129636040	6:129635870-129636040	-
chr6	129638410	129638580	6:129638410-129638580	-
chr6	129638705	129638855	6:129638705-129638855	-
chr6	129641490	129641660	6:129641490-129641660	-
chr6	129644730	129644880	6:129644730-129644880	-
chr6	129646670	129646820	6:129646670-129646820	-
chr6	129646905	129647055	6:129646905-129647055	-
chr6	129660207	129660357	6:129660207-129660357	-
chr6	129663802	129663952	6:129663802-129663952	-
chr6	129667210	129667360	6:129667210-129667360	-
chr6	129667690	129667840	6:129667690-129667840	-
chr6	129669930	129670080	6:129669930-129670080	-
chr6	129672450	129672600	6:129672450-129672600	-
chr6	129672970	129673120	6:129672970-129673120	-
chr6	129673410	129673580	6:129673410-129673580	-
chr6	129673790	129673940	6:129673790-129673940	-
chr6	129674243	129674393	6:129674243-129674393	-
chr6	129677815	129677965	6:129677815-129677965	-
chr6	129679430	129679580	6:129679430-129679580	-
chr6	129679890	129680040	6:129679890-129680040	-
chr6	129680690	129680840	6:129680690-129680840	-
chr6	129681790	129681940	6:129681790-129681940	-
chr6	129683610	129683760	6:129683610-129683760	-
chr6	129684090	129684240	6:129684090-129684240	ENSG00000146376,ENSG00000218725,ENSG00000219302
chr6	129687270	129687420	6:129687270-129687420	-
chr6	129689810	129689960	6:129689810-129689960	-
chr6	129699790	129699940	6:129699790-129699940	-
chr6	129701250	129701472	6:129701250-129701472	-
chr6	129701794	129701960	6:129701794-129701960	-
chr6	129706350	129706500	6:129706350-129706500	-
chr6	129708970	129709120	6:129708970-129709120	-
chr6	129709490	129709640	6:129709490-129709640	ENSG00000146376
chr6	129710210	129710360	6:129710210-129710360	ENSG00000146376
chr6	129710950	129711100	6:129710950-129711100	ENSG00000146376
chr6	129711431	129711581	6:129711431-129711581	-
chr6	129717270	129717420	6:129717270-129717420	ENSG00000146376
chr6	129719830	129720000	6:129719830-129720000	ENSG00000146376
chr6	129730630	129730780	6:129730630-129730780	-
chr6	129732090	129732240	6:129732090-129732240	-
chr6	129744750	129744900	6:129744750-129744900	-
chr6	129745730	129745880	6:129745730-129745880	-
chr6	129747250	129747400	6:129747250-129747400	-
chr6	129748430	129748580	6:129748430-129748580	-
chr6	129749269	129749419	6:129749269-129749419	-
chr6	129749470	129749620	6:129749470-129749620	-
chr6	129749870	129750020	6:129749870-129750020	ENSG00000218689
chr6	129750450	129750600	6:129750450-129750600	ENSG00000218689
chr6	129751950	129752100	6:129751950-129752100	ENSG00000218689
chr6	129753530	129753680	6:129753530-129753680	ENSG00000218689
chr6	129754910	129755060	6:129754910-129755060	ENSG00000218689
chr6	129767490	129767640	6:129767490-129767640	ENSG00000218689,ENSG00000218725
chr6	129775230	129775380	6:129775230-129775380	ENSG00000219666,ENSG00000218725,ENSG00000219302
chr6	129780710	129780860	6:129780710-129780860	ENSG00000219666
chr6	129785210	129785360	6:129785210-129785360	ENSG00000219666,ENSG00000218725
chr6	129786098	129786248	6:129786098-129786248	ENSG00000219666,ENSG00000218725
chr6	129844570	129844720	6:129844570-129844720	ENSG00000219302
chr6	129849610	129849780	6:129849610-129849780	ENSG00000218725,ENSG00000219302
chr6	129852370	129852520	6:129852370-129852520	ENSG00000219302
chr6	129854330	129854480	6:129854330-129854480	ENSG00000219302
chr6	129859570	129859725	6:129859570-129859725	ENSG00000203756
chr6	129860030	129860180	6:129860030-129860180	ENSG00000203756
chr6	129860330	129860480	6:129860330-129860480	ENSG00000203756
chr6	129861010	129861160	6:129861010-129861160	ENSG00000203756
chr6	129861430	129861620	6:129861430-129861620	ENSG00000203756
chr6	129863810	129863960	6:129863810-129863960	ENSG00000203756
chr6	129864370	129864520	6:129864370-129864520	ENSG00000203756
chr6	129868010	129868180	6:129868010-129868180	ENSG00000218725,ENSG00000219302,ENSG00000203756
chr6	129868350	129868500	6:129868350-129868500	ENSG00000219302,ENSG00000203756
chr6	129871350	129871500	6:129871350-129871500	ENSG00000218725,ENSG00000219302,ENSG00000203756
chr6	129889690	129889860	6:129889690-129889860	ENSG00000218725,ENSG00000219302
chr6	129890210	129890360	6:129890210-129890360	-
chr6	129890870	129891020	6:129890870-129891020	-
chr6	129893810	129893980	6:129893810-129893980	-
chr6	129895850	129896000	6:129895850-129896000	-
chr6	129902030	129902180	6:129902030-129902180	-
chr6	129903250	129903400	6:129903250-129903400	-
chr6	129916570	129916720	6:129916570-129916720	-
chr6	129918170	129918320	6:129918170-129918320	-
chr6	129918390	129918540	6:129918390-129918540	-
chr6	129919070	129919220	6:129919070-129919220	-
chr6	129919410	129919560	6:129919410-129919560	-
chr6	129920150	129920300	6:129920150-129920300	-
chr6	129920470	129920620	6:129920470-129920620	-
chr6	129923670	129923820	6:129923670-129923820	-
chr6	129923990	129924140	6:129923990-129924140	-
chr6	129929590	129929740	6:129929590-129929740	ENSG00000219302
chr6	129936650	129936800	6:129936650-129936800	-
chr6	129950696	129950846	6:129950696-129950846	-
chr6	129966330	129966480	6:129966330-129966480	-
chr6	129967601	129967751	6:129967601-129967751	-
chr6	129981710	129981860	6:129981710-129981860	-
chr6	129996430	129996580	6:129996430-129996580	-
chr6	130008310	130008520	6:130008310-130008520	ENSG00000198945
chr6	130018510	130018660	6:130018510-130018660	ENSG00000198945
chr6	130019490	130019790	6:130019490-130019790	ENSG00000198945
chr6	130020370	130020520	6:130020370-130020520	-
chr6	130021110	130021260	6:130021110-130021260	ENSG00000198945
chr6	130034470	130034620	6:130034470-130034620	-
chr6	130037310	130037460	6:130037310-130037460	-
chr6	130046850	130047000	6:130046850-130047000	-
chr6	130047690	130047840	6:130047690-130047840	-
chr6	130050370	130050547	6:130050370-130050547	-
chr6	130070450	130070600	6:130070450-130070600	-
chr6	130076085	130076280	6:130076085-130076280	-
chr6	130076670	130076820	6:130076670-130076820	ENSG00000198945
chr6	130092430	130092580	6:130092430-130092580	-
chr6	130107750	130107900	6:130107750-130107900	-
chr6	130111090	130111240	6:130111090-130111240	-
chr6	130129810	130129960	6:130129810-130129960	ENSG00000227678
chr6	130130050	130130200	6:130130050-130130200	ENSG00000227678
chr6	130140210	130140360	6:130140210-130140360	ENSG00000227678
chr6	130143810	130143960	6:130143810-130143960	ENSG00000227678
chr6	130148285	130148435	6:130148285-130148435	ENSG00000227678
chr6	130158150	130158300	6:130158150-130158300	-
chr6	130160050	130160200	6:130160050-130160200	-
chr6	130161830	130161980	6:130161830-130161980	-
chr6	130162130	130162280	6:130162130-130162280	-
chr6	130162530	130162680	6:130162530-130162680	-
chr6	130167730	130167900	6:130167730-130167900	-
chr6	130177165	130177315	6:130177165-130177315	-
chr6	130177870	130178020	6:130177870-130178020	-
chr6	130178810	130178960	6:130178810-130178960	ENSG00000227678,ENSG00000164483
chr6	130194550	130194720	6:130194550-130194720	ENSG00000164483
chr6	130223610	130223760	6:130223610-130223760	ENSG00000164483
chr6	130233450	130233600	6:130233450-130233600	-
chr6	130239030	130239180	6:130239030-130239180	-
chr6	130239890	130240040	6:130239890-130240040	-
chr6	130240330	130240480	6:130240330-130240480	ENSG00000164483
chr6	130282370	130282520	6:130282370-130282520	ENSG00000164483
chr6	130288190	130288340	6:130288190-130288340	ENSG00000164483
chr6	130293930	130294080	6:130293930-130294080	ENSG00000164483
chr6	130303570	130303740	6:130303570-130303740	-
chr6	130308110	130308280	6:130308110-130308280	-
chr6	130312270	130312420	6:130312270-130312420	-
chr6	130320450	130320600	6:130320450-130320600	-
chr6	130320990	130321140	6:130320990-130321140	-
chr6	130322810	130322960	6:130322810-130322960	ENSG00000229923,ENSG00000256162
chr6	130324790	130324940	6:130324790-130324940	ENSG00000229923
chr6	130328530	130328700	6:130328530-130328700	-
chr6	130335090	130335240	6:130335090-130335240	-
chr6	130362290	130362440	6:130362290-130362440	ENSG00000164484
chr6	130365110	130365260	6:130365110-130365260	ENSG00000164483,ENSG00000164484
chr6	130365410	130365580	6:130365410-130365580	ENSG00000164483,ENSG00000164484
chr6	130365690	130365864	6:130365690-130365864	ENSG00000164483,ENSG00000164484
chr6	130366290	130366507	6:130366290-130366507	ENSG00000164483,ENSG00000164484
chr6	130366750	130366920	6:130366750-130366920	ENSG00000164483,ENSG00000164484
chr6	130367067	130367217	6:130367067-130367217	ENSG00000164484
chr6	130368150	130368300	6:130368150-130368300	ENSG00000164483,ENSG00000164484
chr6	130372050	130372200	6:130372050-130372200	ENSG00000164483,ENSG00000164484
chr6	130372324	130372474	6:130372324-130372474	ENSG00000164483,ENSG00000164484
chr6	130385470	130385620	6:130385470-130385620	-
chr6	130394569	130394719	6:130394569-130394719	-
chr6	130396870	130397020	6:130396870-130397020	-
chr6	130407251	130407401	6:130407251-130407401	-
chr6	130409810	130409988	6:130409810-130409988	-
chr6	130412686	130412840	6:130412686-130412840	-
chr6	130418090	130418240	6:130418090-130418240	ENSG00000164484
chr6	130421740	130421900	6:130421740-130421900	ENSG00000164484
chr6	130425670	130425820	6:130425670-130425820	ENSG00000164484
chr6	130426192	130426342	6:130426192-130426342	ENSG00000164484
chr6	130427910	130428060	6:130427910-130428060	ENSG00000164484
chr6	130434150	130434300	6:130434150-130434300	ENSG00000164484
chr6	130434590	130434760	6:130434590-130434760	ENSG00000164484
chr6	130447290	130447440	6:130447290-130447440	-
chr6	130451008	130451158	6:130451008-130451158	-
chr6	130452910	130453060	6:130452910-130453060	-
chr6	130453350	130453500	6:130453350-130453500	-
chr6	130457727	130457877	6:130457727-130457877	-
chr6	130459450	130459600	6:130459450-130459600	-
chr6	130461750	130461900	6:130461750-130461900	-
chr6	130474010	130474160	6:130474010-130474160	-
chr6	130482131	130482281	6:130482131-130482281	-
chr6	130482730	130482880	6:130482730-130482880	-
chr6	130483694	130483844	6:130483694-130483844	-
chr6	130500810	130500960	6:130500810-130500960	-
chr6	130503270	130503420	6:130503270-130503420	-
chr6	130505950	130506100	6:130505950-130506100	-
chr6	130506270	130506420	6:130506270-130506420	-
chr6	130507650	130507800	6:130507650-130507800	-
chr6	130513930	130514080	6:130513930-130514080	-
chr6	130517686	130517836	6:130517686-130517836	-
chr6	130520430	130520580	6:130520430-130520580	-
chr6	130520690	130520840	6:130520690-130520840	-
chr6	130527038	130527188	6:130527038-130527188	-
chr6	130533710	130533860	6:130533710-130533860	-
chr6	130534290	130534440	6:130534290-130534440	-
chr6	130551470	130551620	6:130551470-130551620	-
chr6	130559226	130559420	6:130559226-130559420	-
chr6	130560350	130560500	6:130560350-130560500	ENSG00000202438
chr6	130574270	130574420	6:130574270-130574420	ENSG00000202438
chr6	130588250	130588400	6:130588250-130588400	ENSG00000202438
chr6	130597970	130598120	6:130597970-130598120	-
chr6	130598290	130598460	6:130598290-130598460	ENSG00000202438
chr6	130598670	130598820	6:130598670-130598820	-
chr6	130601070	130601240	6:130601070-130601240	ENSG00000202438
chr6	130602370	130602520	6:130602370-130602520	ENSG00000202438
chr6	130602770	130602920	6:130602770-130602920	-
chr6	130607348	130607498	6:130607348-130607498	-
chr6	130614530	130614680	6:130614530-130614680	-
chr6	130620390	130620540	6:130620390-130620540	-
chr6	130620630	130620780	6:130620630-130620780	-
chr6	130622283	130622433	6:130622283-130622433	-
chr6	130624170	130624320	6:130624170-130624320	-
chr6	130626290	130626460	6:130626290-130626460	-
chr6	130629510	130629660	6:130629510-130629660	-
chr6	130632430	130632580	6:130632430-130632580	-
chr6	130632770	130632920	6:130632770-130632920	-
chr6	130647270	130647440	6:130647270-130647440	-
chr6	130655750	130655920	6:130655750-130655920	-
chr6	130674710	130674860	6:130674710-130674860	-
chr6	130675230	130675380	6:130675230-130675380	-
chr6	130676210	130676360	6:130676210-130676360	-
chr6	130676480	130676630	6:130676480-130676630	-
chr6	130680230	130680380	6:130680230-130680380	ENSG00000229923
chr6	130681170	130681320	6:130681170-130681320	-
chr6	130694730	130694880	6:130694730-130694880	ENSG00000229923
chr6	130696950	130697100	6:130696950-130697100	ENSG00000229923
chr6	130697190	130697340	6:130697190-130697340	ENSG00000229923
chr6	130697490	130697640	6:130697490-130697640	ENSG00000229923
chr6	130698050	130698206	6:130698050-130698206	ENSG00000229923
chr6	130708510	130708660	6:130708510-130708660	-
chr6	130720190	130720340	6:130720190-130720340	ENSG00000256162
chr6	130742410	130742560	6:130742410-130742560	-
chr6	130745113	130745263	6:130745113-130745263	-
chr6	130752410	130752560	6:130752410-130752560	-
chr6	130755790	130755940	6:130755790-130755940	-
chr6	130760110	130760260	6:130760110-130760260	-
chr6	130769930	130770080	6:130769930-130770080	-
chr6	130775550	130775700	6:130775550-130775700	-
chr6	130779070	130779240	6:130779070-130779240	ENSG00000256162
chr6	130779750	130779900	6:130779750-130779900	-
chr6	130780230	130780380	6:130780230-130780380	-
chr6	130783510	130783660	6:130783510-130783660	-
chr6	130792644	130792794	6:130792644-130792794	-
chr6	130794893	130795043	6:130794893-130795043	-
chr6	130796473	130796623	6:130796473-130796623	ENSG00000256162
chr6	130810335	130810485	6:130810335-130810485	ENSG00000256162
chr6	130810715	130810865	6:130810715-130810865	-
chr6	130839075	130839225	6:130839075-130839225	ENSG00000256162
chr6	130841475	130841625	6:130841475-130841625	ENSG00000256162
chr6	130843655	130843825	6:130843655-130843825	ENSG00000256162
chr6	130847155	130847305	6:130847155-130847305	-
chr6	130853935	130854085	6:130853935-130854085	-
chr6	130864903	130865053	6:130864903-130865053	-
chr6	130872355	130872505	6:130872355-130872505	-
chr6	130872651	130872801	6:130872651-130872801	-
chr6	130879355	130879505	6:130879355-130879505	-
chr6	130885475	130885625	6:130885475-130885625	ENSG00000079819
chr6	130890655	130890825	6:130890655-130890825	-
chr6	130901035	130901205	6:130901035-130901205	-
chr6	130904815	130904965	6:130904815-130904965	-
chr6	130906895	130907065	6:130906895-130907065	-
chr6	130929095	130929245	6:130929095-130929245	-
chr6	130932735	130932885	6:130932735-130932885	-
chr6	130933715	130933865	6:130933715-130933865	-
chr6	130934975	130935125	6:130934975-130935125	-
chr6	130935315	130935465	6:130935315-130935465	-
chr6	130938355	130938505	6:130938355-130938505	-
chr6	130945435	130945605	6:130945435-130945605	-
chr6	130946195	130946365	6:130946195-130946365	-
chr6	130961235	130961385	6:130961235-130961385	-
chr6	130965755	130965905	6:130965755-130965905	ENSG00000079819
chr6	130967615	130967765	6:130967615-130967765	-
chr6	130967895	130968045	6:130967895-130968045	-
chr6	130968635	130968785	6:130968635-130968785	-
chr6	130969855	130970005	6:130969855-130970005	-
chr6	130970315	130970465	6:130970315-130970465	ENSG00000079819
chr6	130975415	130975565	6:130975415-130975565	-
chr6	130981535	130981685	6:130981535-130981685	ENSG00000079819
chr6	130991875	130992025	6:130991875-130992025	-
chr6	130997075	130997225	6:130997075-130997225	ENSG00000079819
chr6	131001242	131001392	6:131001242-131001392	-
chr6	131002455	131002605	6:131002455-131002605	-
chr6	131003568	131003718	6:131003568-131003718	-
chr6	131013595	131013745	6:131013595-131013745	ENSG00000079819
chr6	131014492	131014792	6:131014492-131014792	-
chr6	131015975	131016145	6:131015975-131016145	ENSG00000079819
chr6	131024255	131024405	6:131024255-131024405	ENSG00000079819
chr6	131029715	131029865	6:131029715-131029865	-
chr6	131030035	131030185	6:131030035-131030185	-
chr6	131036715	131036865	6:131036715-131036865	-
chr6	131037315	131037465	6:131037315-131037465	-
chr6	131038715	131038865	6:131038715-131038865	-
chr6	131040675	131040825	6:131040675-131040825	-
chr6	131040955	131041105	6:131040955-131041105	-
chr6	131041626	131041776	6:131041626-131041776	-
chr6	131041975	131042125	6:131041975-131042125	-
chr6	131042815	131042985	6:131042815-131042985	-
chr6	131049700	131049850	6:131049700-131049850	-
chr6	131050455	131050605	6:131050455-131050605	-
chr6	131052195	131052345	6:131052195-131052345	-
chr6	131054528	131054678	6:131054528-131054678	-
chr6	131058355	131058505	6:131058355-131058505	-
chr6	131059615	131059765	6:131059615-131059765	ENSG00000079819
chr6	131060117	131060267	6:131060117-131060267	-
chr6	131060495	131060645	6:131060495-131060645	ENSG00000079819
chr6	131061115	131061265	6:131061115-131061265	ENSG00000079819
chr6	131061475	131061625	6:131061475-131061625	ENSG00000079819
chr6	131061875	131062025	6:131061875-131062025	ENSG00000079819
chr6	131062375	131062525	6:131062375-131062525	-
chr6	131063215	131063385	6:131063215-131063385	ENSG00000079819
chr6	131065575	131065725	6:131065575-131065725	-
chr6	131083875	131084025	6:131083875-131084025	-
chr6	131102095	131102245	6:131102095-131102245	-
chr6	131102935	131103085	6:131102935-131103085	-
chr6	131106355	131106505	6:131106355-131106505	-
chr6	131107255	131107425	6:131107255-131107425	ENSG00000236761
chr6	131112350	131112500	6:131112350-131112500	-
chr6	131116875	131117045	6:131116875-131117045	-
chr6	131122135	131122285	6:131122135-131122285	-
chr6	131125494	131125644	6:131125494-131125644	-
chr6	131135135	131135285	6:131135135-131135285	ENSG00000118507
chr6	131135915	131136065	6:131135915-131136065	ENSG00000118507
chr6	131136175	131136345	6:131136175-131136345	ENSG00000118507
chr6	131136475	131136625	6:131136475-131136625	ENSG00000118507
chr6	131159715	131159865	6:131159715-131159865	ENSG00000118507
chr6	131163495	131163645	6:131163495-131163645	-
chr6	131163975	131164125	6:131163975-131164125	ENSG00000118507
chr6	131164615	131164765	6:131164615-131164765	ENSG00000118507
chr6	131167875	131168025	6:131167875-131168025	ENSG00000118507
chr6	131172295	131172445	6:131172295-131172445	-
chr6	131173835	131173985	6:131173835-131173985	ENSG00000118507,ENSG00000218857
chr6	131183015	131183165	6:131183015-131183165	ENSG00000218857
chr6	131189894	131190044	6:131189894-131190044	ENSG00000218857
chr6	131199795	131199965	6:131199795-131199965	ENSG00000118507,ENSG00000218857
chr6	131210575	131210725	6:131210575-131210725	-
chr6	131213535	131213685	6:131213535-131213685	-
chr6	131216435	131216585	6:131216435-131216585	-
chr6	131216775	131216925	6:131216775-131216925	-
chr6	131231206	131231356	6:131231206-131231356	-
chr6	131250295	131250465	6:131250295-131250465	ENSG00000118507
chr6	131251855	131252005	6:131251855-131252005	ENSG00000118507
chr6	131259279	131259429	6:131259279-131259429	-
chr6	131292423	131292573	6:131292423-131292573	-
chr6	131317635	131317785	6:131317635-131317785	-
chr6	131321775	131321925	6:131321775-131321925	-
chr6	131331355	131331505	6:131331355-131331505	-
chr6	131362195	131362345	6:131362195-131362345	-
chr6	131368515	131368685	6:131368515-131368685	-
chr6	131380075	131380225	6:131380075-131380225	-
chr6	131384195	131384345	6:131384195-131384345	-
chr6	131398216	131398366	6:131398216-131398366	-
chr6	131400575	131400745	6:131400575-131400745	ENSG00000219776,ENSG00000118520
chr6	131460055	131460210	6:131460055-131460210	ENSG00000219776,ENSG00000118520
chr6	131460252	131460805	6:131460252-131460805	ENSG00000219776
chr6	131519695	131519845	6:131519695-131519845	-
chr6	131533175	131533325	6:131533175-131533325	-
chr6	131533807	131533957	6:131533807-131533957	-
chr6	131534235	131534405	6:131534235-131534405	-
chr6	131559035	131559185	6:131559035-131559185	-
chr6	131569235	131569385	6:131569235-131569385	ENSG00000118520
chr6	131602769	131602919	6:131602769-131602919	-
chr6	131603015	131603185	6:131603015-131603185	ENSG00000118520,ENSG00000112282
chr6	131628235	131628385	6:131628235-131628385	ENSG00000118520,ENSG00000112282,ENSG00000154269,ENSG00000252560
chr6	131628921	131629071	6:131628921-131629071	-
chr6	131629723	131629873	6:131629723-131629873	-
chr6	131629895	131630045	6:131629895-131630045	-
chr6	131637175	131637325	6:131637175-131637325	ENSG00000154269,ENSG00000252560
chr6	131652595	131652745	6:131652595-131652745	ENSG00000154269,ENSG00000252560
chr6	131657692	131657865	6:131657692-131657865	ENSG00000154269,ENSG00000252560
chr6	131660335	131660485	6:131660335-131660485	-
chr6	131669775	131669925	6:131669775-131669925	-
chr6	131682558	131682708	6:131682558-131682708	-
chr6	131694955	131695125	6:131694955-131695125	ENSG00000180658,ENSG00000236761,ENSG00000236673,ENSG00000280058
chr6	131724240	131724390	6:131724240-131724390	ENSG00000236761
chr6	131733415	131733565	6:131733415-131733565	ENSG00000236761
chr6	131754175	131754325	6:131754175-131754325	-
chr6	131755735	131755905	6:131755735-131755905	ENSG00000216917
chr6	131759035	131759185	6:131759035-131759185	-
chr6	131761575	131761725	6:131761575-131761725	ENSG00000180658,ENSG00000236761,ENSG00000216917,ENSG00000266807
chr6	131764483	131764633	6:131764483-131764633	-
chr6	131765155	131765305	6:131765155-131765305	ENSG00000216917,ENSG00000266807
chr6	131773655	131773805	6:131773655-131773805	ENSG00000216917
chr6	131788515	131788665	6:131788515-131788665	ENSG00000216917,ENSG00000266807
chr6	131807655	131807805	6:131807655-131807805	ENSG00000266807,ENSG00000197594
chr6	131807879	131808029	6:131807879-131808029	-
chr6	131808295	131808445	6:131808295-131808445	ENSG00000266807,ENSG00000197594
chr6	131814055	131814225	6:131814055-131814225	ENSG00000197594
chr6	131819955	131820105	6:131819955-131820105	ENSG00000180658,ENSG00000216917,ENSG00000266807,ENSG00000197594,ENSG00000219532,ENSG00000200895,ENSG00000237115,ENSG00000236673
chr6	131823396	131823546	6:131823396-131823546	ENSG00000219532,ENSG00000200895,ENSG00000237115
chr6	131828215	131828365	6:131828215-131828365	ENSG00000219532,ENSG00000200895,ENSG00000237115
chr6	131844335	131844485	6:131844335-131844485	ENSG00000197594
chr6	131858895	131859085	6:131858895-131859085	ENSG00000197594
chr6	131861455	131861627	6:131861455-131861627	ENSG00000197594
chr6	131864075	131864245	6:131864075-131864245	ENSG00000236761,ENSG00000266807,ENSG00000197594,ENSG00000236673
chr6	131867975	131868125	6:131867975-131868125	ENSG00000197594
chr6	131868958	131869108	6:131868958-131869108	ENSG00000197594
chr6	131910075	131910225	6:131910075-131910225	ENSG00000216917,ENSG00000236673,ENSG00000280058
chr6	131912015	131912165	6:131912015-131912165	ENSG00000280058
chr6	131914455	131914605	6:131914455-131914605	ENSG00000236673,ENSG00000280058
chr6	131915275	131915445	6:131915275-131915445	ENSG00000236673,ENSG00000280058
chr6	131923495	131923645	6:131923495-131923645	ENSG00000236761
chr6	131924995	131925145	6:131924995-131925145	-
chr6	131926395	131926577	6:131926395-131926577	-
chr6	131931515	131931665	6:131931515-131931665	-
chr6	131937355	131937505	6:131937355-131937505	-
chr6	131938215	131938365	6:131938215-131938365	-
chr6	131938515	131938665	6:131938515-131938665	-
chr6	131945940	131946090	6:131945940-131946090	-
chr6	131946155	131946305	6:131946155-131946305	-
chr6	131946575	131946745	6:131946575-131946745	ENSG00000118523,ENSG00000227220
chr6	131946975	131947125	6:131946975-131947125	ENSG00000118523,ENSG00000227220
chr6	131947175	131947465	6:131947175-131947465	ENSG00000118523,ENSG00000227220
chr6	131947715	131947885	6:131947715-131947885	ENSG00000118523,ENSG00000227220
chr6	131948295	131948505	6:131948295-131948505	-
chr6	131948715	131948905	6:131948715-131948905	ENSG00000118523,ENSG00000227220
chr6	131948975	131949125	6:131948975-131949125	-
chr6	131949215	131949405	6:131949215-131949405	ENSG00000118523,ENSG00000227220
chr6	131949735	131949885	6:131949735-131949885	ENSG00000118523,ENSG00000227220
chr6	131950035	131950185	6:131950035-131950185	ENSG00000118523,ENSG00000227220
chr6	131950515	131950705	6:131950515-131950705	-
chr6	131951415	131951565	6:131951415-131951565	ENSG00000236673,ENSG00000118523,ENSG00000227220,ENSG00000280155,ENSG00000228495
chr6	131954155	131954305	6:131954155-131954305	ENSG00000118523,ENSG00000227220
chr6	131954795	131954945	6:131954795-131954945	ENSG00000118523,ENSG00000227220
chr6	131958644	131958794	6:131958644-131958794	-
chr6	131960495	131960645	6:131960495-131960645	-
chr6	131960795	131960945	6:131960795-131960945	-
chr6	131972875	131973055	6:131972875-131973055	-
chr6	131976575	131976725	6:131976575-131976725	-
chr6	131980175	131980325	6:131980175-131980325	-
chr6	131981115	131981265	6:131981115-131981265	-
chr6	131982955	131983125	6:131982955-131983125	-
chr6	131996055	131996205	6:131996055-131996205	-
chr6	131998735	131998885	6:131998735-131998885	-
chr6	132004755	132004905	6:132004755-132004905	-
chr6	132007595	132007745	6:132007595-132007745	-
chr6	132007915	132008065	6:132007915-132008065	-
chr6	132010035	132010185	6:132010035-132010185	-
chr6	132011735	132011885	6:132011735-132011885	-
chr6	132020115	132020265	6:132020115-132020265	-
chr6	132020355	132020505	6:132020355-132020505	-
chr6	132023722	132023872	6:132023722-132023872	-
chr6	132047076	132047226	6:132047076-132047226	-
chr6	132052215	132052365	6:132052215-132052365	-
chr6	132053615	132053915	6:132053615-132053915	-
chr6	132054655	132054805	6:132054655-132054805	-
chr6	132059075	132059225	6:132059075-132059225	-
chr6	132060715	132060865	6:132060715-132060865	-
chr6	132061187	132061337	6:132061187-132061337	-
chr6	132063295	132063465	6:132063295-132063465	-
chr6	132063815	132063965	6:132063815-132063965	-
chr6	132065655	132065805	6:132065655-132065805	-
chr6	132068875	132069025	6:132068875-132069025	-
chr6	132069859	132070009	6:132069859-132070009	-
chr6	132070445	132070595	6:132070445-132070595	-
chr6	132072955	132073105	6:132072955-132073105	-
chr6	132083695	132083845	6:132083695-132083845	ENSG00000236166
chr6	132084323	132084473	6:132084323-132084473	-
chr6	132084855	132085025	6:132084855-132085025	ENSG00000236166,ENSG00000265669
chr6	132085795	132085945	6:132085795-132085945	ENSG00000236166
chr6	132087515	132087665	6:132087515-132087665	ENSG00000236166
chr6	132096395	132096545	6:132096395-132096545	ENSG00000236166
chr6	132096696	132096846	6:132096696-132096846	-
chr6	132097115	132097265	6:132097115-132097265	ENSG00000236166
chr6	132114575	132114725	6:132114575-132114725	ENSG00000265669
chr6	132115815	132115965	6:132115815-132115965	ENSG00000265669
chr6	132116115	132116265	6:132116115-132116265	ENSG00000265669
chr6	132116795	132116945	6:132116795-132116945	ENSG00000265669
chr6	132121891	132122041	6:132121891-132122041	ENSG00000265669
chr6	132130715	132130865	6:132130715-132130865	ENSG00000280155,ENSG00000228495
chr6	132130955	132131105	6:132130955-132131105	ENSG00000280155,ENSG00000228495
chr6	132131895	132132065	6:132131895-132132065	ENSG00000265669,ENSG00000280155,ENSG00000228495
chr6	132132535	132132685	6:132132535-132132685	ENSG00000280155,ENSG00000228495
chr6	132133015	132133165	6:132133015-132133165	ENSG00000280155,ENSG00000228495
chr6	132133355	132133505	6:132133355-132133505	ENSG00000280155,ENSG00000228495
chr6	132134215	132134365	6:132134215-132134365	ENSG00000280155,ENSG00000228495
chr6	132137095	132137245	6:132137095-132137245	ENSG00000280155,ENSG00000228495
chr6	132142475	132142625	6:132142475-132142625	ENSG00000228495
chr6	132142875	132143025	6:132142875-132143025	ENSG00000228495
chr6	132147595	132147765	6:132147595-132147765	ENSG00000228495
chr6	132153335	132153505	6:132153335-132153505	ENSG00000228495
chr6	132161375	132161525	6:132161375-132161525	ENSG00000228495
chr6	132188022	132188172	6:132188022-132188172	-
chr6	132188975	132189125	6:132188975-132189125	-
chr6	132190255	132190405	6:132190255-132190405	-
chr6	132190615	132190765	6:132190615-132190765	-
chr6	132190935	132191085	6:132190935-132191085	-
chr6	132198163	132198313	6:132198163-132198313	-
chr6	132199016	132199185	6:132199016-132199185	-
chr6	132199355	132199505	6:132199355-132199505	ENSG00000236761
chr6	132202755	132202905	6:132202755-132202905	-
chr6	132206075	132206225	6:132206075-132206225	-
chr6	132211255	132211405	6:132211255-132211405	-
chr6	132214828	132214978	6:132214828-132214978	-
chr6	132218136	132218326	6:132218136-132218326	-
chr6	132220736	132220886	6:132220736-132220886	-
chr6	132228016	132228186	6:132228016-132228186	-
chr6	132247516	132247666	6:132247516-132247666	-
chr6	132254096	132254246	6:132254096-132254246	-
chr6	132259196	132259366	6:132259196-132259366	-
chr6	132270796	132270946	6:132270796-132270946	ENSG00000223912
chr6	132279636	132279786	6:132279636-132279786	ENSG00000223912
chr6	132279836	132279986	6:132279836-132279986	ENSG00000223912
chr6	132289876	132290026	6:132289876-132290026	-
chr6	132298456	132298606	6:132298456-132298606	-
chr6	132300456	132300606	6:132300456-132300606	-
chr6	132301916	132302066	6:132301916-132302066	-
chr6	132304759	132304909	6:132304759-132304909	-
chr6	132304956	132305106	6:132304956-132305106	-
chr6	132311036	132311186	6:132311036-132311186	-
chr6	132320136	132320286	6:132320136-132320286	ENSG00000079931
chr6	132321647	132321797	6:132321647-132321797	-
chr6	132322476	132322666	6:132322476-132322666	ENSG00000079931
chr6	132334376	132334526	6:132334376-132334526	ENSG00000079931
chr6	132341756	132341926	6:132341756-132341926	-
chr6	132348676	132348826	6:132348676-132348826	-
chr6	132357256	132357406	6:132357256-132357406	-
chr6	132362656	132362806	6:132362656-132362806	-
chr6	132364796	132364946	6:132364796-132364946	-
chr6	132369616	132369786	6:132369616-132369786	ENSG00000079931
chr6	132391526	132391676	6:132391526-132391676	-
chr6	132391896	132392046	6:132391896-132392046	ENSG00000079931
chr6	132392916	132393066	6:132392916-132393066	-
chr6	132399472	132399772	6:132399472-132399772	ENSG00000079931
chr6	132399796	132399946	6:132399796-132399946	ENSG00000079931
chr6	132401422	132401572	6:132401422-132401572	ENSG00000079931
chr6	132405316	132405466	6:132405316-132405466	ENSG00000079931
chr6	132405656	132405806	6:132405656-132405806	ENSG00000079931
chr6	132413096	132413246	6:132413096-132413246	-
chr6	132414876	132415026	6:132414876-132415026	-
chr6	132443376	132443526	6:132443376-132443526	-
chr6	132445316	132445466	6:132445316-132445466	-
chr6	132445636	132445806	6:132445636-132445806	-
chr6	132445985	132446135	6:132445985-132446135	-
chr6	132466256	132466406	6:132466256-132466406	-
chr6	132467036	132467186	6:132467036-132467186	-
chr6	132479256	132479406	6:132479256-132479406	-
chr6	132482716	132482866	6:132482716-132482866	-
chr6	132484256	132484406	6:132484256-132484406	-
chr6	132490176	132490326	6:132490176-132490326	-
chr6	132490536	132490686	6:132490536-132490686	-
chr6	132491036	132491186	6:132491036-132491186	-
chr6	132491456	132491606	6:132491456-132491606	-
chr6	132504876	132505026	6:132504876-132505026	-
chr6	132512796	132512966	6:132512796-132512966	ENSG00000079950,ENSG00000225343
chr6	132513096	132513246	6:132513096-132513246	ENSG00000079950,ENSG00000225343,ENSG00000146385
chr6	132514276	132514426	6:132514276-132514426	ENSG00000079950,ENSG00000225343
chr6	132515516	132515666	6:132515516-132515666	ENSG00000079950,ENSG00000225343
chr6	132521156	132521306	6:132521156-132521306	ENSG00000225343
chr6	132530516	132530666	6:132530516-132530666	ENSG00000237110,ENSG00000146385,ENSG00000235998,ENSG00000135569,ENSG00000237449
chr6	132569376	132569526	6:132569376-132569526	ENSG00000146385,ENSG00000235998,ENSG00000146383
chr6	132609576	132609726	6:132609576-132609726	ENSG00000135569,ENSG00000237449,ENSG00000286663,ENSG00000179073,ENSG00000146378
chr6	132648436	132648586	6:132648436-132648586	ENSG00000135569,ENSG00000237449,ENSG00000286663,ENSG00000179073,ENSG00000146378,ENSG00000146399,ENSG00000218194
chr6	132648996	132649146	6:132648996-132649146	ENSG00000146378,ENSG00000146399
chr6	132669776	132669926	6:132669776-132669926	ENSG00000146378,ENSG00000146399,ENSG00000218194
chr6	132683659	132683809	6:132683659-132683809	-
chr6	132687396	132687593	6:132687396-132687593	ENSG00000218991
chr6	132693596	132693746	6:132693596-132693746	ENSG00000218991
chr6	132712495	132712645	6:132712495-132712645	ENSG00000112299
chr6	132715336	132715505	6:132715336-132715505	ENSG00000112299,ENSG00000093134
chr6	132730676	132730826	6:132730676-132730826	ENSG00000093134
chr6	132731163	132731313	6:132731163-132731313	ENSG00000093134
chr6	132734816	132734966	6:132734816-132734966	ENSG00000093134
chr6	132735056	132735206	6:132735056-132735206	ENSG00000093134
chr6	132741341	132741641	6:132741341-132741641	ENSG00000093134
chr6	132749176	132749346	6:132749176-132749346	ENSG00000234484
chr6	132764536	132764686	6:132764536-132764686	ENSG00000218194,ENSG00000093134,ENSG00000112303,ENSG00000234484,ENSG00000271488
chr6	132780896	132781060	6:132780896-132781060	-
chr6	132797956	132798106	6:132797956-132798106	ENSG00000146409
chr6	132798516	132798666	6:132798516-132798666	-
chr6	132799036	132799195	6:132799036-132799195	ENSG00000146409
chr6	132811396	132811546	6:132811396-132811546	-
chr6	132812376	132812546	6:132812376-132812546	ENSG00000146409,ENSG00000112306,ENSG00000206754,ENSG00000221500,ENSG00000200534
chr6	132813125	132813286	6:132813125-132813286	ENSG00000112306
chr6	132814296	132814466	6:132814296-132814466	ENSG00000146385,ENSG00000235998,ENSG00000135569,ENSG00000237449,ENSG00000286663,ENSG00000146378,ENSG00000146399,ENSG00000218194,ENSG00000112299,ENSG00000093134,ENSG00000112303,ENSG00000234484,ENSG00000271488,ENSG00000146409,ENSG00000112306,ENSG00000206754,ENSG00000221500,ENSG00000200534,ENSG00000220557
chr6	132815296	132815446	6:132815296-132815446	ENSG00000206754,ENSG00000221500,ENSG00000200534
chr6	132815616	132815766	6:132815616-132815766	-
chr6	132815956	132816106	6:132815956-132816106	-
chr6	132816216	132816366	6:132816216-132816366	-
chr6	132816709	132816859	6:132816709-132816859	-
chr6	132818336	132818486	6:132818336-132818486	-
chr6	132818676	132818826	6:132818676-132818826	ENSG00000206754,ENSG00000221500,ENSG00000200534
chr6	132819636	132819786	6:132819636-132819786	ENSG00000206754,ENSG00000221500,ENSG00000200534
chr6	132820776	132820926	6:132820776-132820926	ENSG00000206754,ENSG00000221500,ENSG00000200534
chr6	132820976	132821126	6:132820976-132821126	ENSG00000206754,ENSG00000221500,ENSG00000200534
chr6	132821453	132821603	6:132821453-132821603	-
chr6	132823076	132823226	6:132823076-132823226	ENSG00000206754,ENSG00000221500,ENSG00000200534
chr6	132823334	132823484	6:132823334-132823484	-
chr6	132830356	132830506	6:132830356-132830506	-
chr6	132867156	132867306	6:132867156-132867306	ENSG00000220557
chr6	132919090	132919240	6:132919090-132919240	-
chr6	132919596	132919766	6:132919596-132919766	ENSG00000220557,ENSG00000279960
chr6	132937476	132937632	6:132937476-132937632	-
chr6	132952596	132952746	6:132952596-132952746	ENSG00000231023
chr6	132961256	132961406	6:132961256-132961406	ENSG00000231023
chr6	132963096	132963246	6:132963096-132963246	ENSG00000231023
chr6	132964271	132964446	6:132964271-132964446	-
chr6	133002465	133002615	6:133002465-133002615	ENSG00000213122
chr6	133017716	133017866	6:133017716-133017866	-
chr6	133040136	133040286	6:133040136-133040286	-
chr6	133062196	133062346	6:133062196-133062346	ENSG00000231023,ENSG00000213122,ENSG00000286438
chr6	133099656	133099832	6:133099656-133099832	ENSG00000231023,ENSG00000286438
chr6	133130976	133131126	6:133130976-133131126	ENSG00000220113
chr6	133160676	133160826	6:133160676-133160826	ENSG00000220113
chr6	133184936	133185086	6:133184936-133185086	ENSG00000220113
chr6	133185181	133185331	6:133185181-133185331	-
chr6	133186616	133186766	6:133186616-133186766	-
chr6	133187736	133187886	6:133187736-133187886	-
chr6	133188193	133188346	6:133188193-133188346	-
chr6	133191956	133192106	6:133191956-133192106	-
chr6	133237117	133237303	6:133237117-133237303	ENSG00000112319
chr6	133241317	133241467	6:133241317-133241467	ENSG00000112319
chr6	133241577	133241727	6:133241577-133241727	ENSG00000112319
chr6	133242477	133242627	6:133242477-133242627	ENSG00000112319
chr6	133244021	133244171	6:133244021-133244171	ENSG00000112319
chr6	133254617	133254767	6:133254617-133254767	ENSG00000112319
chr6	133254977	133255127	6:133254977-133255127	-
chr6	133255277	133255427	6:133255277-133255427	-
chr6	133286917	133287067	6:133286917-133287067	-
chr6	133288837	133288987	6:133288837-133288987	-
chr6	133291877	133292027	6:133291877-133292027	-
chr6	133309697	133309866	6:133309697-133309866	-
chr6	133333150	133333300	6:133333150-133333300	-
chr6	133337417	133337567	6:133337417-133337567	-
chr6	133340697	133340847	6:133340697-133340847	-
chr6	133341677	133341827	6:133341677-133341827	ENSG00000220113,ENSG00000112319
chr6	133353700	133353850	6:133353700-133353850	-
chr6	133392797	133392947	6:133392797-133392947	-
chr6	133396357	133396507	6:133396357-133396507	-
chr6	133397017	133397167	6:133397017-133397167	-
chr6	133399597	133399747	6:133399597-133399747	-
chr6	133428357	133428607	6:133428357-133428607	ENSG00000223542
chr6	133431978	133432428	6:133431978-133432428	ENSG00000223542
chr6	133436757	133436907	6:133436757-133436907	ENSG00000223542
chr6	133448057	133448227	6:133448057-133448227	ENSG00000223542,ENSG00000234567
chr6	133464368	133464518	6:133464368-133464518	ENSG00000234567
chr6	133466757	133466947	6:133466757-133466947	ENSG00000112319,ENSG00000234567
chr6	133467677	133467827	6:133467677-133467827	ENSG00000112319,ENSG00000234567
chr6	133468077	133468227	6:133468077-133468227	ENSG00000112319,ENSG00000234567
chr6	133484017	133484167	6:133484017-133484167	-
chr6	133502517	133502687	6:133502517-133502687	ENSG00000279960,ENSG00000231023,ENSG00000213122,ENSG00000220113,ENSG00000112319,ENSG00000223542,ENSG00000234567,ENSG00000238059
chr6	133502857	133503007	6:133502857-133503007	ENSG00000279960,ENSG00000231023,ENSG00000213122,ENSG00000286438,ENSG00000220113,ENSG00000112319,ENSG00000223542,ENSG00000234567,ENSG00000238059
chr6	133503437	133503587	6:133503437-133503587	ENSG00000238059
chr6	133504897	133505047	6:133504897-133505047	ENSG00000238059
chr6	133510517	133510667	6:133510517-133510667	ENSG00000238059
chr6	133512517	133512687	6:133512517-133512687	ENSG00000227954,ENSG00000238059
chr6	133528699	133528849	6:133528699-133528849	-
chr6	133542497	133542647	6:133542497-133542647	ENSG00000272428
chr6	133545577	133545727	6:133545577-133545727	ENSG00000272428
chr6	133546217	133546367	6:133546217-133546367	ENSG00000272428
chr6	133547217	133547367	6:133547217-133547367	ENSG00000272428
chr6	133548537	133548707	6:133548537-133548707	ENSG00000220113,ENSG00000272428
chr6	133550163	133550313	6:133550163-133550313	-
chr6	133552077	133552227	6:133552077-133552227	ENSG00000235998,ENSG00000220557,ENSG00000279960,ENSG00000231023,ENSG00000220113,ENSG00000234567,ENSG00000272428
chr6	133553205	133553505	6:133553205-133553505	-
chr6	133553777	133553947	6:133553777-133553947	ENSG00000272428
chr6	133555797	133555947	6:133555797-133555947	-
chr6	133567738	133567907	6:133567738-133567907	-
chr6	133568135	133568435	6:133568135-133568435	-
chr6	133569017	133569357	6:133569017-133569357	ENSG00000227954
chr6	133569637	133569787	6:133569637-133569787	ENSG00000227954
chr6	133574437	133574587	6:133574437-133574587	-
chr6	133584697	133584847	6:133584697-133584847	-
chr6	133587957	133588107	6:133587957-133588107	-
chr6	133590937	133591087	6:133590937-133591087	-
chr6	133591357	133591507	6:133591357-133591507	-
chr6	133594657	133594807	6:133594657-133594807	-
chr6	133595297	133595467	6:133595297-133595467	-
chr6	133609737	133609907	6:133609737-133609907	ENSG00000135569,ENSG00000237449,ENSG00000146378,ENSG00000220113,ENSG00000218213
chr6	133610577	133610727	6:133610577-133610727	-
chr6	133611097	133611247	6:133611097-133611247	-
chr6	133613417	133613567	6:133613417-133613567	-
chr6	133621877	133622027	6:133621877-133622027	-
chr6	133623197	133623347	6:133623197-133623347	-
chr6	133631537	133631687	6:133631537-133631687	-
chr6	133632338	133632507	6:133632338-133632507	-
chr6	133637577	133637727	6:133637577-133637727	-
chr6	133642283	133642433	6:133642283-133642433	-
chr6	133645257	133645411	6:133645257-133645411	-
chr6	133646057	133646207	6:133646057-133646207	-
chr6	133646417	133646567	6:133646417-133646567	-
chr6	133682657	133682807	6:133682657-133682807	ENSG00000218213
chr6	133683037	133683187	6:133683037-133683187	ENSG00000218213
chr6	133683297	133683447	6:133683297-133683447	ENSG00000218213
chr6	133684383	133684533	6:133684383-133684533	ENSG00000218213
chr6	133697777	133697927	6:133697777-133697927	-
chr6	133701737	133701927	6:133701737-133701927	-
chr6	133702157	133702327	6:133702157-133702327	-
chr6	133704478	133704647	6:133704478-133704647	-
chr6	133705177	133705327	6:133705177-133705327	ENSG00000218213
chr6	133705897	133706047	6:133705897-133706047	-
chr6	133707557	133707707	6:133707557-133707707	-
chr6	133707750	133707900	6:133707750-133707900	-
chr6	133724797	133724947	6:133724797-133724947	-
chr6	133730997	133731147	6:133730997-133731147	-
chr6	133731637	133731787	6:133731637-133731787	-
chr6	133741497	133741647	6:133741497-133741647	-
chr6	133756177	133756327	6:133756177-133756327	-
chr6	133757497	133757647	6:133757497-133757647	-
chr6	133761817	133761967	6:133761817-133761967	ENSG00000227954
chr6	133763553	133763703	6:133763553-133763703	-
chr6	133764053	133764207	6:133764053-133764207	ENSG00000227954
chr6	133764357	133764527	6:133764357-133764527	ENSG00000227954
chr6	133764537	133764687	6:133764537-133764687	-
chr6	133767697	133767847	6:133767697-133767847	ENSG00000227954
chr6	133769017	133769167	6:133769017-133769167	ENSG00000227954
chr6	133769597	133769747	6:133769597-133769747	-
chr6	133774457	133774607	6:133774457-133774607	ENSG00000227954
chr6	133778537	133778687	6:133778537-133778687	ENSG00000180658,ENSG00000279960,ENSG00000227954,ENSG00000223586
chr6	133790873	133791023	6:133790873-133791023	-
chr6	133799177	133799327	6:133799177-133799327	-
chr6	133804457	133804627	6:133804457-133804627	ENSG00000223586
chr6	133806497	133806647	6:133806497-133806647	-
chr6	133807417	133807567	6:133807417-133807567	-
chr6	133807657	133807807	6:133807657-133807807	-
chr6	133809517	133809687	6:133809517-133809687	-
chr6	133814377	133814527	6:133814377-133814527	ENSG00000223586
chr6	133814937	133815107	6:133814937-133815107	ENSG00000223586
chr6	133816257	133816407	6:133816257-133816407	ENSG00000223586
chr6	133833971	133834121	6:133833971-133834121	ENSG00000223586
chr6	133835977	133836127	6:133835977-133836127	ENSG00000223586
chr6	133837862	133838027	6:133837862-133838027	ENSG00000223586
chr6	133842517	133842667	6:133842517-133842667	ENSG00000223586
chr6	133855737	133855887	6:133855737-133855887	-
chr6	133871261	133871411	6:133871261-133871411	-
chr6	133886237	133886387	6:133886237-133886387	ENSG00000227954,ENSG00000118526
chr6	133887257	133887407	6:133887257-133887407	ENSG00000227954,ENSG00000118526
chr6	133889037	133889187	6:133889037-133889187	ENSG00000227954,ENSG00000118526
chr6	133889297	133889447	6:133889297-133889447	ENSG00000227954,ENSG00000118526
chr6	133889737	133889887	6:133889737-133889887	ENSG00000227954,ENSG00000118526
chr6	133890017	133890167	6:133890017-133890167	ENSG00000227954,ENSG00000118526
chr6	133891097	133891247	6:133891097-133891247	ENSG00000227954,ENSG00000118526
chr6	133891917	133892067	6:133891917-133892067	ENSG00000118526
chr6	133894917	133895067	6:133894917-133895067	ENSG00000227954,ENSG00000118526
chr6	133895348	133895498	6:133895348-133895498	-
chr6	133895777	133895927	6:133895777-133895927	ENSG00000227954
chr6	133896117	133896267	6:133896117-133896267	-
chr6	133899677	133899827	6:133899677-133899827	ENSG00000227954,ENSG00000118526
chr6	133916677	133916827	6:133916677-133916827	ENSG00000223586
chr6	133918637	133918787	6:133918637-133918787	-
chr6	133921357	133921527	6:133921357-133921527	-
chr6	133924057	133924207	6:133924057-133924207	-
chr6	133951477	133951627	6:133951477-133951627	-
chr6	133951917	133952067	6:133951917-133952067	ENSG00000028839,ENSG00000288529
chr6	133952577	133952747	6:133952577-133952747	ENSG00000028839,ENSG00000288529
chr6	133953017	133953187	6:133953017-133953187	ENSG00000028839,ENSG00000288529
chr6	133954077	133954227	6:133954077-133954227	-
chr6	133954397	133954547	6:133954397-133954547	ENSG00000028839,ENSG00000288529
chr6	133964157	133964307	6:133964157-133964307	-
chr6	133967997	133968154	6:133967997-133968154	-
chr6	133971997	133972147	6:133971997-133972147	-
chr6	133973517	133973667	6:133973517-133973667	-
chr6	133978357	133978527	6:133978357-133978527	ENSG00000028839
chr6	133983597	133983747	6:133983597-133983747	ENSG00000028839
chr6	133991177	133991347	6:133991177-133991347	ENSG00000278744
chr6	133991417	133991567	6:133991417-133991567	-
chr6	133993037	133993187	6:133993037-133993187	ENSG00000278744
chr6	133993417	133993567	6:133993417-133993567	ENSG00000278744
chr6	133996557	133996707	6:133996557-133996707	ENSG00000278744
chr6	134003837	134003987	6:134003837-134003987	ENSG00000278744
chr6	134021097	134021247	6:134021097-134021247	ENSG00000278744
chr6	134030017	134030167	6:134030017-134030167	-
chr6	134031777	134031947	6:134031777-134031947	-
chr6	134035917	134036067	6:134035917-134036067	ENSG00000278744
chr6	134041197	134041347	6:134041197-134041347	-
chr6	134046160	134046310	6:134046160-134046310	ENSG00000146411
chr6	134052217	134052367	6:134052217-134052367	ENSG00000146411
chr6	134052597	134052767	6:134052597-134052767	ENSG00000146411
chr6	134058740	134058890	6:134058740-134058890	ENSG00000146411
chr6	134058977	134059127	6:134058977-134059127	ENSG00000146411
chr6	134059217	134059367	6:134059217-134059367	ENSG00000146411
chr6	134060170	134060320	6:134060170-134060320	-
chr6	134060497	134060667	6:134060497-134060667	ENSG00000146411,ENSG00000287413
chr6	134063217	134063367	6:134063217-134063367	-
chr6	134063937	134064087	6:134063937-134064087	ENSG00000146411,ENSG00000278744,ENSG00000287413
chr6	134065813	134065963	6:134065813-134065963	ENSG00000287413
chr6	134077437	134077624	6:134077437-134077624	ENSG00000287413
chr6	134080317	134080467	6:134080317-134080467	-
chr6	134094556	134094706	6:134094556-134094706	-
chr6	134097217	134097367	6:134097217-134097367	-
chr6	134109657	134109807	6:134109657-134109807	-
chr6	134111197	134111367	6:134111197-134111367	ENSG00000216753
chr6	134113237	134113387	6:134113237-134113387	ENSG00000216753
chr6	134123717	134123887	6:134123717-134123887	ENSG00000216753,ENSG00000266875
chr6	134123977	134124127	6:134123977-134124127	ENSG00000216753,ENSG00000266875
chr6	134132637	134132787	6:134132637-134132787	ENSG00000266875
chr6	134138357	134138507	6:134138357-134138507	ENSG00000266875
chr6	134145857	134146197	6:134145857-134146197	ENSG00000266875
chr6	134146377	134146527	6:134146377-134146527	ENSG00000266875
chr6	134149117	134149267	6:134149117-134149267	-
chr6	134156897	134157047	6:134156897-134157047	-
chr6	134161172	134161347	6:134161172-134161347	-
chr6	134165897	134166047	6:134165897-134166047	-
chr6	134166097	134166347	6:134166097-134166347	-
chr6	134166577	134166907	6:134166577-134166907	-
chr6	134167077	134167307	6:134167077-134167307	-
chr6	134167757	134167967	6:134167757-134167967	-
chr6	134168177	134168387	6:134168177-134168387	-
chr6	134168817	134168987	6:134168817-134168987	ENSG00000118515
chr6	134169017	134169167	6:134169017-134169167	-
chr6	134169697	134169907	6:134169697-134169907	-
chr6	134169977	134170247	6:134169977-134170247	-
chr6	134170277	134170727	6:134170277-134170727	-
chr6	134171017	134171207	6:134171017-134171207	-
chr6	134171637	134171807	6:134171637-134171807	-
chr6	134172097	134172247	6:134172097-134172247	-
chr6	134172457	134172627	6:134172457-134172627	-
chr6	134173077	134173247	6:134173077-134173247	-
chr6	134173437	134173607	6:134173437-134173607	-
chr6	134174037	134174207	6:134174037-134174207	ENSG00000118515
chr6	134174777	134175027	6:134174777-134175027	ENSG00000118515
chr6	134175717	134175867	6:134175717-134175867	ENSG00000118515
chr6	134176437	134176627	6:134176437-134176627	-
chr6	134176697	134176847	6:134176697-134176847	-
chr6	134177303	134177453	6:134177303-134177453	-
chr6	134177897	134178067	6:134177897-134178067	ENSG00000118515
chr6	134178557	134178707	6:134178557-134178707	ENSG00000118515,ENSG00000227723
chr6	134195377	134195547	6:134195377-134195547	ENSG00000276703
chr6	134195597	134195767	6:134195597-134195767	ENSG00000276703
chr6	134217157	134217307	6:134217157-134217307	ENSG00000276703
chr6	134217697	134217847	6:134217697-134217847	ENSG00000276703
chr6	134224137	134224307	6:134224137-134224307	ENSG00000276703,ENSG00000200058
chr6	134236097	134236267	6:134236097-134236267	-
chr6	134236617	134236767	6:134236617-134236767	-
chr6	134239058	134239208	6:134239058-134239208	-
chr6	134245157	134245307	6:134245157-134245307	ENSG00000118515,ENSG00000200058
chr6	134249557	134249707	6:134249557-134249707	-
chr6	134250257	134250407	6:134250257-134250407	ENSG00000200058
chr6	134253877	134254027	6:134253877-134254027	ENSG00000200058
chr6	134261917	134262067	6:134261917-134262067	ENSG00000200058
chr6	134268937	134269087	6:134268937-134269087	-
chr6	134282951	134283101	6:134282951-134283101	ENSG00000201309
chr6	134288557	134288707	6:134288557-134288707	ENSG00000201309
chr6	134288998	134289148	6:134288998-134289148	ENSG00000201309
chr6	134296057	134296227	6:134296057-134296227	ENSG00000276703,ENSG00000200058,ENSG00000201309,ENSG00000286887,ENSG00000220378,ENSG00000213118,ENSG00000229722
chr6	134299377	134299547	6:134299377-134299547	ENSG00000201309,ENSG00000286887,ENSG00000220378
chr6	134304077	134304227	6:134304077-134304227	ENSG00000286887,ENSG00000220378
chr6	134304557	134304707	6:134304557-134304707	ENSG00000286887,ENSG00000220378
chr6	134310357	134310507	6:134310357-134310507	ENSG00000118515
chr6	134315957	134316107	6:134315957-134316107	-
chr6	134317437	134317737	6:134317437-134317737	-
chr6	134317897	134318047	6:134317897-134318047	ENSG00000118515
chr6	134331397	134331547	6:134331397-134331547	-
chr6	134340697	134340847	6:134340697-134340847	ENSG00000287974
chr6	134342297	134342447	6:134342297-134342447	ENSG00000287974
chr6	134343117	134343267	6:134343117-134343267	ENSG00000287974
chr6	134345917	134346067	6:134345917-134346067	ENSG00000236700,ENSG00000287974
chr6	134348577	134348747	6:134348577-134348747	ENSG00000236700,ENSG00000287974
chr6	134353257	134353427	6:134353257-134353427	ENSG00000287974
chr6	134358417	134358567	6:134358417-134358567	ENSG00000236700,ENSG00000287974,ENSG00000213118
chr6	134359417	134359567	6:134359417-134359567	-
chr6	134363477	134363627	6:134363477-134363627	-
chr6	134373017	134373167	6:134373017-134373167	ENSG00000213118
chr6	134373557	134373707	6:134373557-134373707	ENSG00000213118
chr6	134374657	134374807	6:134374657-134374807	ENSG00000213118
chr6	134382057	134382207	6:134382057-134382207	ENSG00000213118
chr6	134389777	134389927	6:134389777-134389927	ENSG00000213118
chr6	134416817	134416987	6:134416817-134416987	-
chr6	134419877	134420027	6:134419877-134420027	ENSG00000213118
chr6	134420657	134420807	6:134420657-134420807	-
chr6	134420997	134421147	6:134420997-134421147	ENSG00000213118
chr6	134421617	134421767	6:134421617-134421767	-
chr6	134422877	134423047	6:134422877-134423047	ENSG00000236700,ENSG00000213118,ENSG00000229722
chr6	134424257	134424407	6:134424257-134424407	ENSG00000213118
chr6	134427897	134428047	6:134427897-134428047	-
chr6	134431597	134431747	6:134431597-134431747	-
chr6	134436297	134436447	6:134436297-134436447	ENSG00000236700,ENSG00000213118
chr6	134437137	134437287	6:134437137-134437287	ENSG00000236700
chr6	134437497	134437647	6:134437497-134437647	-
chr6	134446597	134446767	6:134446597-134446767	ENSG00000231971
chr6	134447057	134447207	6:134447057-134447207	ENSG00000231971
chr6	134447557	134447707	6:134447557-134447707	ENSG00000231971
chr6	134448117	134448267	6:134448117-134448267	ENSG00000236700,ENSG00000213118,ENSG00000231971
chr6	134449857	134450027	6:134449857-134450027	ENSG00000231971
chr6	134450497	134450647	6:134450497-134450647	-
chr6	134454757	134454947	6:134454757-134454947	ENSG00000231971
chr6	134464792	134465092	6:134464792-134465092	-
chr6	134466859	134467009	6:134466859-134467009	-
chr6	134467237	134467387	6:134467237-134467387	-
chr6	134478357	134478507	6:134478357-134478507	ENSG00000236700,ENSG00000231971
chr6	134480697	134480867	6:134480697-134480867	ENSG00000236700,ENSG00000231971
chr6	134482657	134482807	6:134482657-134482807	ENSG00000236700,ENSG00000231971
chr6	134483037	134483207	6:134483037-134483207	ENSG00000236700,ENSG00000231971
chr6	134491637	134491807	6:134491637-134491807	ENSG00000236700
chr6	134502775	134502925	6:134502775-134502925	-
chr6	134503737	134503887	6:134503737-134503887	-
chr6	134510257	134510407	6:134510257-134510407	-
chr6	134513017	134513167	6:134513017-134513167	-
chr6	134513237	134513387	6:134513237-134513387	-
chr6	134516137	134516307	6:134516137-134516307	ENSG00000231971
chr6	134516737	134516887	6:134516737-134516887	-
chr6	134517177	134517327	6:134517177-134517327	ENSG00000231971
chr6	134517477	134517647	6:134517477-134517647	ENSG00000231971
chr6	134518037	134518187	6:134518037-134518187	-
chr6	134519584	134519734	6:134519584-134519734	-
chr6	134520417	134520587	6:134520417-134520587	-
chr6	134520857	134521007	6:134520857-134521007	-
chr6	134521197	134521347	6:134521197-134521347	-
chr6	134525352	134525502	6:134525352-134525502	-
chr6	134530017	134530167	6:134530017-134530167	ENSG00000232310
chr6	134532797	134532947	6:134532797-134532947	ENSG00000232310
chr6	134534977	134535127	6:134534977-134535127	ENSG00000232310
chr6	134537197	134537347	6:134537197-134537347	ENSG00000232310
chr6	134549997	134550147	6:134549997-134550147	-
chr6	134550737	134550887	6:134550737-134550887	ENSG00000232310
chr6	134551417	134551567	6:134551417-134551567	ENSG00000232310,ENSG00000218772,ENSG00000229722
chr6	134554057	134554227	6:134554057-134554227	ENSG00000232310
chr6	134574712	134574862	6:134574712-134574862	-
chr6	134578130	134578280	6:134578130-134578280	-
chr6	134585297	134585447	6:134585297-134585447	-
chr6	134585677	134585827	6:134585677-134585827	-
chr6	134588817	134588967	6:134588817-134588967	-
chr6	134589637	134589807	6:134589637-134589807	ENSG00000232310,ENSG00000218772,ENSG00000229722
chr6	134590577	134590762	6:134590577-134590762	ENSG00000218772
chr6	134594725	134594875	6:134594725-134594875	-
chr6	134619937	134620087	6:134619937-134620087	ENSG00000229722
chr6	134626177	134626327	6:134626177-134626327	-
chr6	134641037	134641187	6:134641037-134641187	ENSG00000118515,ENSG00000229722,ENSG00000227723
chr6	134642337	134642507	6:134642337-134642507	ENSG00000227723
chr6	134644677	134644827	6:134644677-134644827	ENSG00000227723
chr6	134658257	134658407	6:134658257-134658407	-
chr6	134671937	134672120	6:134671937-134672120	-
chr6	134673437	134673587	6:134673437-134673587	-
chr6	134673697	134673847	6:134673697-134673847	-
chr6	134678597	134678767	6:134678597-134678767	ENSG00000232310
chr6	134683917	134684067	6:134683917-134684067	ENSG00000232310
chr6	134684197	134684347	6:134684197-134684347	ENSG00000232310
chr6	134686137	134686299	6:134686137-134686299	ENSG00000232310
chr6	134706957	134707107	6:134706957-134707107	ENSG00000236389
chr6	134707417	134707567	6:134707417-134707567	ENSG00000236389
chr6	134710857	134711027	6:134710857-134711027	ENSG00000236389
chr6	134714737	134714887	6:134714737-134714887	ENSG00000236389
chr6	134719997	134720147	6:134719997-134720147	-
chr6	134720357	134720507	6:134720357-134720507	-
chr6	134720783	134720933	6:134720783-134720933	-
chr6	134722537	134722687	6:134722537-134722687	-
chr6	134723057	134723207	6:134723057-134723207	-
chr6	134735588	134735738	6:134735588-134735738	-
chr6	134739457	134739607	6:134739457-134739607	-
chr6	134739717	134739867	6:134739717-134739867	-
chr6	134740497	134740667	6:134740497-134740667	-
chr6	134744217	134744367	6:134744217-134744367	-
chr6	134750757	134750907	6:134750757-134750907	-
chr6	134752097	134752247	6:134752097-134752247	-
chr6	134753134	134753284	6:134753134-134753284	-
chr6	134774357	134774567	6:134774357-134774567	-
chr6	134780008	134780158	6:134780008-134780158	-
chr6	134787337	134787507	6:134787337-134787507	-
chr6	134795797	134795947	6:134795797-134795947	-
chr6	134809257	134809407	6:134809257-134809407	-
chr6	134813277	134813427	6:134813277-134813427	-
chr6	134814237	134814387	6:134814237-134814387	-
chr6	134816921	134817071	6:134816921-134817071	-
chr6	134819817	134819967	6:134819817-134819967	-
chr6	134823017	134823167	6:134823017-134823167	ENSG00000118515
chr6	134823538	134823688	6:134823538-134823688	-
chr6	134827037	134827267	6:134827037-134827267	ENSG00000266875,ENSG00000118515,ENSG00000229722,ENSG00000227723,ENSG00000118514,ENSG00000240056
chr6	134829917	134830067	6:134829917-134830067	-
chr6	134830237	134830387	6:134830237-134830387	-
chr6	134836057	134836207	6:134836057-134836207	-
chr6	134840597	134840747	6:134840597-134840747	-
chr6	134853277	134853447	6:134853277-134853447	-
chr6	134853837	134853987	6:134853837-134853987	-
chr6	134871117	134871267	6:134871117-134871267	-
chr6	134875457	134875607	6:134875457-134875607	-
chr6	134880597	134880747	6:134880597-134880747	-
chr6	134880877	134881027	6:134880877-134881027	-
chr6	134882517	134882667	6:134882517-134882667	ENSG00000213117
chr6	134883417	134883567	6:134883417-134883567	-
chr6	134888437	134888587	6:134888437-134888587	-
chr6	134902131	134902327	6:134902131-134902327	ENSG00000213117
chr6	134902457	134902627	6:134902457-134902627	ENSG00000213117
chr6	134903237	134903387	6:134903237-134903387	ENSG00000213117
chr6	134903577	134903727	6:134903577-134903727	ENSG00000213117
chr6	134908297	134908447	6:134908297-134908447	-
chr6	134909137	134909307	6:134909137-134909307	ENSG00000266875,ENSG00000213117,ENSG00000118514,ENSG00000240056,ENSG00000283409
chr6	134909917	134910067	6:134909917-134910067	-
chr6	134910377	134910527	6:134910377-134910527	-
chr6	134910817	134910967	6:134910817-134910967	-
chr6	134911697	134911867	6:134911697-134911867	-
chr6	134922177	134922327	6:134922177-134922327	ENSG00000118514
chr6	134925897	134926047	6:134925897-134926047	ENSG00000118514
chr6	134928657	134928807	6:134928657-134928807	ENSG00000118514
chr6	134937037	134937187	6:134937037-134937187	ENSG00000118514,ENSG00000240056
chr6	134940937	134941087	6:134940937-134941087	ENSG00000118514,ENSG00000240056,ENSG00000283409
chr6	134956777	134956927	6:134956777-134956927	ENSG00000118514
chr6	134964917	134965067	6:134964917-134965067	-
chr6	134980957	134981107	6:134980957-134981107	ENSG00000283409
chr6	134984917	134985067	6:134984917-134985067	ENSG00000283409
chr6	134995677	134995827	6:134995677-134995827	-
chr6	135002337	135002487	6:135002337-135002487	-
chr6	135002697	135002847	6:135002697-135002847	-
chr6	135006377	135006527	6:135006377-135006527	-
chr6	135012857	135013027	6:135012857-135013027	-
chr6	135014097	135014247	6:135014097-135014247	-
chr6	135030857	135031007	6:135030857-135031007	-
chr6	135034797	135034947	6:135034797-135034947	-
chr6	135043937	135044087	6:135043937-135044087	-
chr6	135045417	135045567	6:135045417-135045567	ENSG00000112339
chr6	135046057	135046207	6:135046057-135046207	ENSG00000112339
chr6	135054817	135054967	6:135054817-135054967	ENSG00000112339,ENSG00000232876,ENSG00000118513
chr6	135088917	135089091	6:135088917-135089091	-
chr6	135089337	135089487	6:135089337-135089487	-
chr6	135097397	135097547	6:135097397-135097547	-
chr6	135115997	135116147	6:135115997-135116147	-
chr6	135143897	135144047	6:135143897-135144047	-
chr6	135145097	135145253	6:135145097-135145253	-
chr6	135145366	135145516	6:135145366-135145516	-
chr6	135145637	135145796	6:135145637-135145796	-
chr6	135147785	135147935	6:135147785-135147935	-
chr6	135158457	135158607	6:135158457-135158607	-
chr6	135162797	135162947	6:135162797-135162947	-
chr6	135179497	135179647	6:135179497-135179647	ENSG00000118513
chr6	135179877	135180027	6:135179877-135180027	ENSG00000118513
chr6	135180717	135180867	6:135180717-135180867	ENSG00000118513
chr6	135181177	135181327	6:135181177-135181327	ENSG00000118513
chr6	135181877	135182027	6:135181877-135182027	ENSG00000118513
chr6	135182597	135182747	6:135182597-135182747	ENSG00000118513
chr6	135183957	135184107	6:135183957-135184107	ENSG00000118513
chr6	135197437	135197587	6:135197437-135197587	ENSG00000118513,ENSG00000236703
chr6	135212577	135212727	6:135212577-135212727	ENSG00000236703
chr6	135213137	135213287	6:135213137-135213287	ENSG00000236703
chr6	135230897	135231047	6:135230897-135231047	ENSG00000207689
chr6	135231237	135231387	6:135231237-135231387	ENSG00000207689
chr6	135231557	135231714	6:135231557-135231714	ENSG00000207689
chr6	135233837	135233987	6:135233837-135233987	ENSG00000207689
chr6	135244337	135244487	6:135244337-135244487	ENSG00000207689
chr6	135251997	135252147	6:135251997-135252147	ENSG00000224374
chr6	135256980	135257130	6:135256980-135257130	ENSG00000224374
chr6	135257737	135257887	6:135257737-135257887	ENSG00000224374
chr6	135258617	135258767	6:135258617-135258767	ENSG00000224374
chr6	135262217	135262367	6:135262217-135262367	ENSG00000224374
chr6	135280857	135281007	6:135280857-135281007	ENSG00000234084,ENSG00000287094
chr6	135281337	135281487	6:135281337-135281487	-
chr6	135291017	135291167	6:135291017-135291167	-
chr6	135291857	135292027	6:135291857-135292027	ENSG00000135541,ENSG00000234084,ENSG00000287094
chr6	135292657	135292807	6:135292657-135292807	-
chr6	135299397	135299547	6:135299397-135299547	ENSG00000135541,ENSG00000234084
chr6	135300717	135300867	6:135300717-135300867	ENSG00000234084
chr6	135305517	135305667	6:135305517-135305667	ENSG00000234084
chr6	135305797	135305947	6:135305797-135305947	ENSG00000234084
chr6	135325776	135325926	6:135325776-135325926	ENSG00000287094
chr6	135331097	135331247	6:135331097-135331247	ENSG00000287094
chr6	135334297	135334447	6:135334297-135334447	ENSG00000287094
chr6	135346977	135347127	6:135346977-135347127	-
chr6	135358297	135358467	6:135358297-135358467	ENSG00000287094
chr6	135359057	135359207	6:135359057-135359207	ENSG00000287094
chr6	135359584	135359734	6:135359584-135359734	-
chr6	135372957	135373107	6:135372957-135373107	-
chr6	135393437	135393587	6:135393437-135393587	-
chr6	135412877	135413027	6:135412877-135413027	-
chr6	135419337	135419487	6:135419337-135419487	-
chr6	135423777	135423927	6:135423777-135423927	-
chr6	135435117	135435267	6:135435117-135435267	-
chr6	135439037	135439187	6:135439037-135439187	ENSG00000135541
chr6	135451457	135451607	6:135451457-135451607	-
chr6	135451717	135451867	6:135451717-135451867	-
chr6	135458177	135458327	6:135458177-135458327	-
chr6	135475417	135475567	6:135475417-135475567	ENSG00000201012
chr6	135481877	135482027	6:135481877-135482027	ENSG00000201012
chr6	135487847	135487997	6:135487847-135487997	-
chr6	135488137	135488307	6:135488137-135488307	ENSG00000135541
chr6	135493341	135493491	6:135493341-135493491	-
chr6	135496957	135497107	6:135496957-135497107	ENSG00000231028
chr6	135497717	135497867	6:135497717-135497867	ENSG00000135541,ENSG00000231028
chr6	135498377	135498547	6:135498377-135498547	ENSG00000135541,ENSG00000231028
chr6	135506397	135506547	6:135506397-135506547	ENSG00000135541,ENSG00000231028
chr6	135523337	135523487	6:135523337-135523487	-
chr6	135525697	135525847	6:135525697-135525847	-
chr6	135535117	135535267	6:135535117-135535267	-
chr6	135536157	135536307	6:135536157-135536307	ENSG00000231028,ENSG00000226540,ENSG00000233534,ENSG00000216519
chr6	135537817	135537967	6:135537817-135537967	-
chr6	135540617	135540767	6:135540617-135540767	-
chr6	135542307	135542457	6:135542307-135542457	-
chr6	135546325	135546475	6:135546325-135546475	-
chr6	135547157	135547327	6:135547157-135547327	-
chr6	135553469	135553619	6:135553469-135553619	-
chr6	135564397	135564547	6:135564397-135564547	-
chr6	135568477	135568627	6:135568477-135568627	ENSG00000226540,ENSG00000233534,ENSG00000217482
chr6	135576177	135576327	6:135576177-135576327	ENSG00000226540
chr6	135583294	135583467	6:135583294-135583467	-
chr6	135583617	135583767	6:135583617-135583767	-
chr6	135586477	135586627	6:135586477-135586627	-
chr6	135586957	135587107	6:135586957-135587107	-
chr6	135623117	135623267	6:135623117-135623267	ENSG00000226540
chr6	135637837	135637987	6:135637837-135637987	ENSG00000233534,ENSG00000217482
chr6	135640597	135640749	6:135640597-135640749	ENSG00000233534,ENSG00000217482
chr6	135668197	135668387	6:135668197-135668387	ENSG00000231028
chr6	135675150	135675300	6:135675150-135675300	-
chr6	135676017	135676167	6:135676017-135676167	ENSG00000231028
chr6	135681117	135681267	6:135681117-135681267	-
chr6	135686817	135686967	6:135686817-135686967	-
chr6	135701537	135701687	6:135701537-135701687	-
chr6	135707564	135707714	6:135707564-135707714	-
chr6	135710717	135710867	6:135710717-135710867	-
chr6	135710977	135711127	6:135710977-135711127	-
chr6	135722317	135722467	6:135722317-135722467	-
chr6	135722857	135723007	6:135722857-135723007	ENSG00000233534
chr6	135738817	135738967	6:135738817-135738967	-
chr6	135739417	135739567	6:135739417-135739567	ENSG00000226540,ENSG00000233534
chr6	135744017	135744167	6:135744017-135744167	-
chr6	135750217	135750367	6:135750217-135750367	-
chr6	135782637	135782787	6:135782637-135782787	-
chr6	135784857	135785007	6:135784857-135785007	-
chr6	135801017	135801167	6:135801017-135801167	ENSG00000236378
chr6	135812337	135812487	6:135812337-135812487	ENSG00000236378
chr6	135813537	135813687	6:135813537-135813687	ENSG00000236378
chr6	135831168	135831318	6:135831168-135831318	-
chr6	135851517	135851687	6:135851517-135851687	ENSG00000171408,ENSG00000286313,ENSG00000288054
chr6	135852877	135853027	6:135852877-135853027	-
chr6	135853297	135853447	6:135853297-135853447	ENSG00000171408
chr6	135853868	135854018	6:135853868-135854018	-
chr6	135854097	135854247	6:135854097-135854247	ENSG00000171408
chr6	135870828	135871007	6:135870828-135871007	ENSG00000286313
chr6	135871457	135871607	6:135871457-135871607	-
chr6	135872017	135872167	6:135872017-135872167	ENSG00000286313,ENSG00000288054
chr6	135875545	135875707	6:135875545-135875707	ENSG00000286313,ENSG00000288054
chr6	135877257	135877407	6:135877257-135877407	ENSG00000286313
chr6	135880337	135880487	6:135880337-135880487	ENSG00000286313,ENSG00000288054
chr6	135902197	135902347	6:135902197-135902347	ENSG00000286313,ENSG00000288054
chr6	135902837	135902987	6:135902837-135902987	-
chr6	135903237	135903387	6:135903237-135903387	-
chr6	135904777	135904927	6:135904777-135904927	-
chr6	135905691	135905847	6:135905691-135905847	-
chr6	135906017	135906167	6:135906017-135906167	-
chr6	135906657	135906807	6:135906657-135906807	-
chr6	135907017	135907167	6:135907017-135907167	-
chr6	135907337	135907487	6:135907337-135907487	-
chr6	135909880	135910047	6:135909880-135910047	-
chr6	135921312	135921462	6:135921312-135921462	-
chr6	135922317	135922467	6:135922317-135922467	ENSG00000233534,ENSG00000288054
chr6	135922917	135923067	6:135922917-135923067	-
chr6	135930830	135930980	6:135930830-135930980	-
chr6	135931397	135931547	6:135931397-135931547	-
chr6	135936237	135936387	6:135936237-135936387	-
chr6	135936437	135936607	6:135936437-135936607	-
chr6	135936777	135936927	6:135936777-135936927	-
chr6	135938677	135938827	6:135938677-135938827	-
chr6	135939317	135939467	6:135939317-135939467	-
chr6	135941377	135941527	6:135941377-135941527	-
chr6	135947397	135947547	6:135947397-135947547	-
chr6	135962857	135963007	6:135962857-135963007	-
chr6	135972277	135972427	6:135972277-135972427	-
chr6	135974557	135974707	6:135974557-135974707	-
chr6	135984077	135984227	6:135984077-135984227	-
chr6	135985617	135985767	6:135985617-135985767	-
chr6	135994857	135995007	6:135994857-135995007	-
chr6	135995377	135995527	6:135995377-135995527	-
chr6	136011557	136011727	6:136011557-136011727	-
chr6	136012317	136012467	6:136012317-136012467	ENSG00000277973
chr6	136013077	136013227	6:136013077-136013227	-
chr6	136013657	136013807	6:136013657-136013807	-
chr6	136015117	136015287	6:136015117-136015287	ENSG00000226540,ENSG00000233534,ENSG00000213111,ENSG00000277973
chr6	136015697	136015851	6:136015697-136015851	-
chr6	136016957	136017107	6:136016957-136017107	-
chr6	136030197	136030347	6:136030197-136030347	ENSG00000213111
chr6	136030397	136030547	6:136030397-136030547	ENSG00000213111
chr6	136032157	136032307	6:136032157-136032307	ENSG00000171408,ENSG00000213111
chr6	136033745	136034045	6:136033745-136034045	-
chr6	136035417	136035567	6:136035417-136035567	ENSG00000171408,ENSG00000213111
chr6	136036677	136036827	6:136036677-136036827	ENSG00000171408,ENSG00000213111
chr6	136037277	136037427	6:136037277-136037427	ENSG00000171408,ENSG00000213111
chr6	136037897	136038047	6:136037897-136038047	ENSG00000171408,ENSG00000213111
chr6	136038657	136038807	6:136038657-136038807	ENSG00000171408,ENSG00000213111
chr6	136039337	136039487	6:136039337-136039487	ENSG00000171408,ENSG00000213111
chr6	136039677	136039827	6:136039677-136039827	ENSG00000213111
chr6	136040097	136040247	6:136040097-136040247	ENSG00000171408
chr6	136051277	136051427	6:136051277-136051427	-
chr6	136059417	136059567	6:136059417-136059567	-
chr6	136063217	136063381	6:136063217-136063381	-
chr6	136066117	136066267	6:136066117-136066267	ENSG00000237596
chr6	136067757	136067907	6:136067757-136067907	ENSG00000237596
chr6	136069237	136069387	6:136069237-136069387	ENSG00000237596
chr6	136073358	136073508	6:136073358-136073508	-
chr6	136076617	136076767	6:136076617-136076767	ENSG00000237596
chr6	136077210	136077510	6:136077210-136077510	-
chr6	136077957	136078107	6:136077957-136078107	ENSG00000237596,ENSG00000277973
chr6	136080312	136080462	6:136080312-136080462	-
chr6	136085877	136086027	6:136085877-136086027	ENSG00000237596
chr6	136086797	136086947	6:136086797-136086947	-
chr6	136096117	136096267	6:136096117-136096267	ENSG00000237596
chr6	136103277	136103427	6:136103277-136103427	-
chr6	136103877	136104027	6:136103877-136104027	-
chr6	136104657	136104807	6:136104657-136104807	-
chr6	136113857	136114007	6:136113857-136114007	ENSG00000237596
chr6	136123557	136123707	6:136123557-136123707	-
chr6	136127777	136127927	6:136127777-136127927	-
chr6	136129537	136129687	6:136129537-136129687	-
chr6	136137437	136137587	6:136137437-136137587	-
chr6	136144397	136144547	6:136144397-136144547	ENSG00000171408
chr6	136144677	136144827	6:136144677-136144827	-
chr6	136146237	136146387	6:136146237-136146387	ENSG00000171408
chr6	136148178	136148328	6:136148178-136148328	-
chr6	136149457	136149607	6:136149457-136149607	-
chr6	136158577	136158747	6:136158577-136158747	-
chr6	136171423	136171573	6:136171423-136171573	-
chr6	136173817	136173967	6:136173817-136173967	ENSG00000277973
chr6	136174657	136174807	6:136174657-136174807	-
chr6	136180237	136180387	6:136180237-136180387	-
chr6	136180777	136180927	6:136180777-136180927	-
chr6	136201837	136201987	6:136201837-136201987	ENSG00000277973
chr6	136226277	136226427	6:136226277-136226427	ENSG00000237596
chr6	136227077	136227287	6:136227077-136227287	-
chr6	136230697	136230867	6:136230697-136230867	-
chr6	136235350	136235500	6:136235350-136235500	-
chr6	136244217	136244367	6:136244217-136244367	-
chr6	136249417	136249567	6:136249417-136249567	-
chr6	136250317	136250467	6:136250317-136250467	ENSG00000146410,ENSG00000029363,ENSG00000216519
chr6	136274196	136274346	6:136274196-136274346	-
chr6	136281357	136281507	6:136281357-136281507	-
chr6	136285077	136285227	6:136285077-136285227	ENSG00000029363
chr6	136288817	136288987	6:136288817-136288987	ENSG00000029363
chr6	136289297	136289447	6:136289297-136289447	ENSG00000029363
chr6	136289837	136290007	6:136289837-136290007	ENSG00000231028,ENSG00000146410,ENSG00000029363,ENSG00000216519
chr6	136290397	136290547	6:136290397-136290547	ENSG00000029363,ENSG00000216519
chr6	136317137	136317287	6:136317137-136317287	ENSG00000216519
chr6	136318777	136318927	6:136318777-136318927	ENSG00000216519
chr6	136323896	136324067	6:136323896-136324067	ENSG00000216519
chr6	136326052	136326202	6:136326052-136326202	-
chr6	136336037	136336187	6:136336037-136336187	ENSG00000260418
chr6	136337273	136337423	6:136337273-136337423	ENSG00000260418
chr6	136344597	136344747	6:136344597-136344747	ENSG00000260418,ENSG00000220660
chr6	136348017	136348167	6:136348017-136348167	ENSG00000260418,ENSG00000220660
chr6	136366202	136366352	6:136366202-136366352	ENSG00000220660
chr6	136372037	136372207	6:136372037-136372207	ENSG00000220660
chr6	136379009	136379159	6:136379009-136379159	-
chr6	136383397	136383547	6:136383397-136383547	-
chr6	136401857	136402007	6:136401857-136402007	-
chr6	136403197	136403367	6:136403197-136403367	ENSG00000220660,ENSG00000216613,ENSG00000218424
chr6	136403717	136403887	6:136403717-136403887	ENSG00000220660,ENSG00000216613,ENSG00000218424
chr6	136408297	136408447	6:136408297-136408447	ENSG00000216613
chr6	136415537	136415687	6:136415537-136415687	ENSG00000216613
chr6	136415709	136415859	6:136415709-136415859	ENSG00000216613
chr6	136446880	136447180	6:136446880-136447180	-
chr6	136471517	136471667	6:136471517-136471667	ENSG00000135525,ENSG00000218424
chr6	136512197	136512347	6:136512197-136512347	-
chr6	136526537	136526707	6:136526537-136526707	ENSG00000135525
chr6	136547457	136547607	6:136547457-136547607	ENSG00000135525,ENSG00000271765,ENSG00000272189
chr6	136549032	136549182	6:136549032-136549182	ENSG00000135525,ENSG00000271765,ENSG00000272189
chr6	136567817	136567967	6:136567817-136567967	-
chr6	136579317	136579467	6:136579317-136579467	-
chr6	136579857	136580007	6:136579857-136580007	ENSG00000197442
chr6	136583197	136583347	6:136583197-136583347	ENSG00000135525,ENSG00000271765,ENSG00000272189,ENSG00000197442
chr6	136586437	136586607	6:136586437-136586607	ENSG00000135525,ENSG00000271765,ENSG00000272189,ENSG00000197442,ENSG00000234263,ENSG00000212242
chr6	136593377	136593543	6:136593377-136593543	-
chr6	136593977	136594127	6:136593977-136594127	ENSG00000135525,ENSG00000218424,ENSG00000271765,ENSG00000272189,ENSG00000197442,ENSG00000234263,ENSG00000212242
chr6	136599497	136599647	6:136599497-136599647	-
chr6	136600877	136601027	6:136600877-136601027	-
chr6	136607377	136607527	6:136607377-136607527	-
chr6	136608277	136608427	6:136608277-136608427	-
chr6	136609117	136609267	6:136609117-136609267	ENSG00000234263,ENSG00000212242
chr6	136610377	136610527	6:136610377-136610527	ENSG00000135525,ENSG00000271765,ENSG00000272189,ENSG00000197442,ENSG00000234263,ENSG00000212242,ENSG00000201807,ENSG00000225391
chr6	136613637	136613787	6:136613637-136613787	ENSG00000234263
chr6	136640697	136640847	6:136640697-136640847	ENSG00000234263,ENSG00000212242
chr6	136644237	136644407	6:136644237-136644407	ENSG00000197442,ENSG00000234263,ENSG00000212242
chr6	136645217	136645367	6:136645217-136645367	-
chr6	136646497	136646667	6:136646497-136646667	-
chr6	136647537	136647707	6:136647537-136647707	ENSG00000197442,ENSG00000234263,ENSG00000212242
chr6	136648022	136648172	6:136648022-136648172	-
chr6	136669317	136669467	6:136669317-136669467	-
chr6	136669743	136669893	6:136669743-136669893	-
chr6	136685677	136685827	6:136685677-136685827	-
chr6	136696377	136696527	6:136696377-136696527	-
chr6	136703510	136703660	6:136703510-136703660	-
chr6	136716357	136716507	6:136716357-136716507	-
chr6	136716621	136716771	6:136716621-136716771	-
chr6	136717677	136717827	6:136717677-136717827	-
chr6	136719657	136719807	6:136719657-136719807	-
chr6	136728383	136728533	6:136728383-136728533	-
chr6	136737854	136738004	6:136737854-136738004	-
chr6	136738457	136738607	6:136738457-136738607	-
chr6	136751117	136751267	6:136751117-136751267	-
chr6	136751717	136751867	6:136751717-136751867	-
chr6	136757237	136757387	6:136757237-136757387	-
chr6	136759197	136759347	6:136759197-136759347	-
chr6	136761697	136761847	6:136761697-136761847	-
chr6	136767691	136767841	6:136767691-136767841	-
chr6	136772747	136772897	6:136772747-136772897	-
chr6	136774897	136775047	6:136774897-136775047	ENSG00000286646
chr6	136782517	136782707	6:136782517-136782707	ENSG00000286646
chr6	136785357	136785507	6:136785357-136785507	ENSG00000286646
chr6	136788017	136788167	6:136788017-136788167	ENSG00000286646
chr6	136788257	136788407	6:136788257-136788407	ENSG00000197442,ENSG00000286646
chr6	136791397	136791567	6:136791397-136791567	ENSG00000197442
chr6	136792377	136792547	6:136792377-136792547	ENSG00000197442,ENSG00000286646
chr6	136792717	136792907	6:136792717-136792907	ENSG00000197442
chr6	136793057	136793227	6:136793057-136793227	ENSG00000197442,ENSG00000286646
chr6	136811357	136811507	6:136811357-136811507	-
chr6	136812317	136812467	6:136812317-136812467	-
chr6	136822157	136822307	6:136822157-136822307	ENSG00000112357
chr6	136822457	136822607	6:136822457-136822607	ENSG00000112357
chr6	136822837	136823007	6:136822837-136823007	ENSG00000112357
chr6	136842777	136842927	6:136842777-136842927	-
chr6	136846177	136846327	6:136846177-136846327	ENSG00000201807
chr6	136867177	136867347	6:136867177-136867347	ENSG00000201807
chr6	136873877	136874027	6:136873877-136874027	ENSG00000201807
chr6	136874127	136874277	6:136874127-136874277	ENSG00000201807
chr6	136879224	136879374	6:136879224-136879374	-
chr6	136892162	136892312	6:136892162-136892312	ENSG00000213109
chr6	136901537	136901687	6:136901537-136901687	ENSG00000213109
chr6	136920313	136920463	6:136920313-136920463	ENSG00000182747,ENSG00000207247
chr6	136920917	136921067	6:136920917-136921067	ENSG00000182747,ENSG00000207247
chr6	136922497	136922647	6:136922497-136922647	ENSG00000182747,ENSG00000207247
chr6	136927417	136927567	6:136927417-136927567	ENSG00000182747,ENSG00000207247
chr6	136952993	136953143	6:136952993-136953143	-
chr6	136968237	136968407	6:136968237-136968407	ENSG00000230350,ENSG00000225391,ENSG00000235399
chr6	136983018	136983168	6:136983018-136983168	ENSG00000225391,ENSG00000235399
chr6	137001471	137001621	6:137001471-137001621	ENSG00000225391,ENSG00000235399
chr6	137013158	137013328	6:137013158-137013328	ENSG00000225391,ENSG00000235399
chr6	137013938	137014088	6:137013938-137014088	ENSG00000225391,ENSG00000235399,ENSG00000016402
chr6	137016498	137016688	6:137016498-137016688	ENSG00000225391,ENSG00000235399,ENSG00000016402
chr6	137044018	137044208	6:137044018-137044208	ENSG00000016402
chr6	137044378	137044528	6:137044378-137044528	ENSG00000016402
chr6	137045098	137045248	6:137045098-137045248	ENSG00000016402
chr6	137045319	137045469	6:137045319-137045469	ENSG00000016402
chr6	137076658	137076808	6:137076658-137076808	-
chr6	137094458	137094608	6:137094458-137094608	ENSG00000164485
chr6	137111418	137111568	6:137111418-137111568	-
chr6	137111773	137111923	6:137111773-137111923	-
chr6	137112078	137112248	6:137112078-137112248	-
chr6	137136198	137136348	6:137136198-137136348	-
chr6	137145538	137145694	6:137145538-137145694	-
chr6	137148818	137148968	6:137148818-137148968	ENSG00000164485
chr6	137155838	137155988	6:137155838-137155988	-
chr6	137157730	137157880	6:137157730-137157880	-
chr6	137160918	137161088	6:137160918-137161088	ENSG00000164485
chr6	137162118	137162268	6:137162118-137162268	ENSG00000164485
chr6	137166138	137166288	6:137166138-137166288	ENSG00000164485
chr6	137206758	137206908	6:137206758-137206908	-
chr6	137210998	137211148	6:137210998-137211148	ENSG00000027697
chr6	137213318	137213468	6:137213318-137213468	ENSG00000027697
chr6	137214638	137214788	6:137214638-137214788	-
chr6	137216238	137216388	6:137216238-137216388	ENSG00000027697
chr6	137217978	137218128	6:137217978-137218128	ENSG00000027697
chr6	137218658	137218808	6:137218658-137218808	ENSG00000027697
chr6	137219358	137219528	6:137219358-137219528	ENSG00000027697
chr6	137223858	137224028	6:137223858-137224028	ENSG00000027697
chr6	137234018	137234168	6:137234018-137234168	ENSG00000164485,ENSG00000027697
chr6	137237098	137237248	6:137237098-137237248	-
chr6	137237538	137237708	6:137237538-137237708	ENSG00000027697
chr6	137240358	137240528	6:137240358-137240528	ENSG00000164485,ENSG00000027697
chr6	137241598	137241748	6:137241598-137241748	-
chr6	137261498	137261648	6:137261498-137261648	-
chr6	137261948	137262098	6:137261948-137262098	-
chr6	137264438	137264588	6:137264438-137264588	-
chr6	137265698	137265848	6:137265698-137265848	-
chr6	137265898	137266048	6:137265898-137266048	-
chr6	137269938	137270099	6:137269938-137270099	-
chr6	137271678	137271848	6:137271678-137271848	-
chr6	137272538	137272688	6:137272538-137272688	-
chr6	137278078	137278248	6:137278078-137278248	-
chr6	137287060	137287210	6:137287060-137287210	-
chr6	137291598	137291748	6:137291598-137291748	-
chr6	137303558	137303708	6:137303558-137303708	-
chr6	137309277	137309428	6:137309277-137309428	-
chr6	137313958	137314108	6:137313958-137314108	-
chr6	137314378	137314548	6:137314378-137314548	-
chr6	137316758	137316908	6:137316758-137316908	-
chr6	137332798	137333068	6:137332798-137333068	-
chr6	137340018	137340168	6:137340018-137340168	-
chr6	137340318	137340468	6:137340318-137340468	-
chr6	137341698	137341848	6:137341698-137341848	-
chr6	137342078	137342228	6:137342078-137342228	-
chr6	137342678	137342828	6:137342678-137342828	-
chr6	137361818	137361968	6:137361818-137361968	-
chr6	137389173	137389323	6:137389173-137389323	-
chr6	137412527	137412688	6:137412527-137412688	-
chr6	137414841	137414991	6:137414841-137414991	-
chr6	137415218	137415388	6:137415218-137415388	-
chr6	137415678	137415828	6:137415678-137415828	-
chr6	137416838	137416988	6:137416838-137416988	ENSG00000177468,ENSG00000213108
chr6	137417518	137417688	6:137417518-137417688	-
chr6	137449125	137449275	6:137449125-137449275	-
chr6	137452058	137452228	6:137452058-137452228	-
chr6	137452398	137452548	6:137452398-137452548	-
chr6	137495198	137495348	6:137495198-137495348	ENSG00000177468
chr6	137523698	137523848	6:137523698-137523848	ENSG00000213108
chr6	137571998	137572154	6:137571998-137572154	-
chr6	137579711	137579861	6:137579711-137579861	-
chr6	137589507	137589668	6:137589507-137589668	-
chr6	137612587	137612737	6:137612587-137612737	-
chr6	137623425	137623575	6:137623425-137623575	-
chr6	137637258	137637408	6:137637258-137637408	ENSG00000201807,ENSG00000207247,ENSG00000225391,ENSG00000016402,ENSG00000164485,ENSG00000177468,ENSG00000213108,ENSG00000230533
chr6	137641598	137641748	6:137641598-137641748	ENSG00000213108,ENSG00000230533
chr6	137646598	137646788	6:137646598-137646788	-
chr6	137648156	137648306	6:137648156-137648306	-
chr6	137661758	137661908	6:137661758-137661908	ENSG00000230533
chr6	137681078	137681228	6:137681078-137681228	ENSG00000230533
chr6	137692938	137693088	6:137692938-137693088	ENSG00000283265
chr6	137693818	137693988	6:137693818-137693988	ENSG00000230533,ENSG00000283265
chr6	137695378	137695548	6:137695378-137695548	ENSG00000230533,ENSG00000283265
chr6	137696918	137697068	6:137696918-137697068	ENSG00000283265
chr6	137697233	137697533	6:137697233-137697533	ENSG00000283265
chr6	137697698	137697868	6:137697698-137697868	ENSG00000230533,ENSG00000283265,ENSG00000220412
chr6	137698618	137698768	6:137698618-137698768	-
chr6	137699333	137699633	6:137699333-137699633	-
chr6	137700286	137700436	6:137700286-137700436	-
chr6	137700918	137701068	6:137700918-137701068	ENSG00000230533,ENSG00000283265,ENSG00000220412,ENSG00000226004,ENSG00000229922
chr6	137701558	137701708	6:137701558-137701708	-
chr6	137702998	137703148	6:137702998-137703148	-
chr6	137703190	137703340	6:137703190-137703340	-
chr6	137705418	137705568	6:137705418-137705568	ENSG00000220412,ENSG00000226004,ENSG00000229922
chr6	137706155	137706305	6:137706155-137706305	-
chr6	137708018	137708168	6:137708018-137708168	ENSG00000220412,ENSG00000226004,ENSG00000229922
chr6	137709819	137709969	6:137709819-137709969	-
chr6	137710038	137710208	6:137710038-137710208	ENSG00000220412
chr6	137723078	137723228	6:137723078-137723228	-
chr6	137726218	137726368	6:137726218-137726368	-
chr6	137726638	137726788	6:137726638-137726788	-
chr6	137727358	137727508	6:137727358-137727508	-
chr6	137728338	137728488	6:137728338-137728488	-
chr6	137728898	137729048	6:137728898-137729048	ENSG00000213108,ENSG00000230533,ENSG00000220412,ENSG00000234956,ENSG00000226004,ENSG00000229922
chr6	137729974	137730148	6:137729974-137730148	ENSG00000234956
chr6	137732118	137732288	6:137732118-137732288	ENSG00000234956
chr6	137732678	137732828	6:137732678-137732828	ENSG00000234956
chr6	137736998	137737148	6:137736998-137737148	ENSG00000234956
chr6	137738258	137738428	6:137738258-137738428	ENSG00000234956
chr6	137740458	137740608	6:137740458-137740608	ENSG00000234956
chr6	137756918	137757068	6:137756918-137757068	-
chr6	137761158	137761308	6:137761158-137761308	-
chr6	137764638	137764808	6:137764638-137764808	-
chr6	137765198	137765348	6:137765198-137765348	-
chr6	137767958	137768108	6:137767958-137768108	-
chr6	137774058	137774208	6:137774058-137774208	ENSG00000207300
chr6	137775898	137776048	6:137775898-137776048	ENSG00000207300
chr6	137776878	137777028	6:137776878-137777028	ENSG00000207300
chr6	137777738	137777888	6:137777738-137777888	ENSG00000207300
chr6	137780598	137780748	6:137780598-137780748	ENSG00000207300
chr6	137783798	137783948	6:137783798-137783948	ENSG00000207300
chr6	137790618	137790768	6:137790618-137790768	ENSG00000234956
chr6	137790878	137791028	6:137790878-137791028	ENSG00000234956
chr6	137798358	137798508	6:137798358-137798508	ENSG00000234956
chr6	137800063	137800228	6:137800063-137800228	-
chr6	137804658	137804828	6:137804658-137804828	-
chr6	137808318	137808468	6:137808318-137808468	-
chr6	137811498	137811668	6:137811498-137811668	-
chr6	137820598	137820748	6:137820598-137820748	-
chr6	137821058	137821228	6:137821058-137821228	ENSG00000237499
chr6	137824358	137824528	6:137824358-137824528	-
chr6	137825218	137825368	6:137825218-137825368	-
chr6	137829838	137829988	6:137829838-137829988	ENSG00000237499
chr6	137830718	137830868	6:137830718-137830868	ENSG00000237499
chr6	137832258	137832428	6:137832258-137832428	ENSG00000237499
chr6	137845538	137845688	6:137845538-137845688	-
chr6	137848798	137848948	6:137848798-137848948	-
chr6	137849458	137849608	6:137849458-137849608	-
chr6	137852138	137852288	6:137852138-137852288	ENSG00000237499
chr6	137852518	137852668	6:137852518-137852668	ENSG00000237499
chr6	137853678	137853828	6:137853678-137853828	ENSG00000237499
chr6	137863438	137863608	6:137863438-137863608	ENSG00000237499,ENSG00000118503
chr6	137867118	137867288	6:137867118-137867288	ENSG00000220412,ENSG00000237499,ENSG00000118503
chr6	137867660	137867810	6:137867660-137867810	-
chr6	137868198	137868348	6:137868198-137868348	ENSG00000118503
chr6	137870878	137871028	6:137870878-137871028	ENSG00000237499,ENSG00000118503
chr6	137871398	137871548	6:137871398-137871548	ENSG00000118503
chr6	137872158	137872308	6:137872158-137872308	ENSG00000118503
chr6	137873438	137873588	6:137873438-137873588	ENSG00000220412,ENSG00000237499,ENSG00000118503,ENSG00000226004,ENSG00000229922
chr6	137879041	137879191	6:137879041-137879191	-
chr6	137880712	137880862	6:137880712-137880862	-
chr6	137882318	137882468	6:137882318-137882468	-
chr6	137883658	137883808	6:137883658-137883808	-
chr6	137892298	137892448	6:137892298-137892448	ENSG00000287393
chr6	137893838	137893988	6:137893838-137893988	ENSG00000287393
chr6	137895118	137895268	6:137895118-137895268	ENSG00000287393
chr6	137904620	137904788	6:137904620-137904788	ENSG00000287393
chr6	137905032	137905182	6:137905032-137905182	ENSG00000287393
chr6	137910638	137910788	6:137910638-137910788	-
chr6	137924358	137924508	6:137924358-137924508	-
chr6	137926378	137926548	6:137926378-137926548	-
chr6	137928097	137928247	6:137928097-137928247	-
chr6	137933878	137934048	6:137933878-137934048	ENSG00000230533,ENSG00000287393,ENSG00000226004,ENSG00000229922
chr6	137940018	137940168	6:137940018-137940168	ENSG00000226004,ENSG00000229922
chr6	137944498	137944668	6:137944498-137944668	ENSG00000226004,ENSG00000229922
chr6	137944998	137945168	6:137944998-137945168	ENSG00000226004,ENSG00000229922
chr6	137956638	137956788	6:137956638-137956788	-
chr6	137958859	137959159	6:137958859-137959159	-
chr6	137961518	137961688	6:137961518-137961688	ENSG00000230533,ENSG00000226004,ENSG00000229922,ENSG00000219463
chr6	137968218	137968368	6:137968218-137968368	-
chr6	137969038	137969188	6:137969038-137969188	-
chr6	137973338	137973488	6:137973338-137973488	ENSG00000226004,ENSG00000229922,ENSG00000219463
chr6	137975735	137975908	6:137975735-137975908	-
chr6	137977954	137978254	6:137977954-137978254	-
chr6	137978318	137978468	6:137978318-137978468	-
chr6	137989838	137990020	6:137989838-137990020	ENSG00000219463
chr6	138001878	138002028	6:138001878-138002028	ENSG00000219463,ENSG00000112378
chr6	138004558	138004708	6:138004558-138004708	ENSG00000219463,ENSG00000112378
chr6	138007238	138007388	6:138007238-138007388	ENSG00000219463
chr6	138044470	138044620	6:138044470-138044620	-
chr6	138070098	138070248	6:138070098-138070248	-
chr6	138086878	138087028	6:138086878-138087028	-
chr6	138088358	138088528	6:138088358-138088528	-
chr6	138099938	138100088	6:138099938-138100088	ENSG00000112378
chr6	138106498	138106648	6:138106498-138106648	ENSG00000112378
chr6	138107098	138107248	6:138107098-138107248	ENSG00000112378
chr6	138107398	138107548	6:138107398-138107548	ENSG00000112378
chr6	138109498	138109648	6:138109498-138109648	ENSG00000219463,ENSG00000112378
chr6	138115998	138116148	6:138115998-138116148	ENSG00000112378,ENSG00000112379
chr6	138119538	138119688	6:138119538-138119688	-
chr6	138162311	138162461	6:138162311-138162461	ENSG00000112379
chr6	138162478	138162628	6:138162478-138162628	ENSG00000112379
chr6	138223298	138223448	6:138223298-138223448	ENSG00000254440
chr6	138234529	138234679	6:138234529-138234679	-
chr6	138240638	138240788	6:138240638-138240788	-
chr6	138250978	138251128	6:138250978-138251128	ENSG00000112379,ENSG00000254440
chr6	138261520	138261670	6:138261520-138261670	-
chr6	138272658	138272808	6:138272658-138272808	-
chr6	138278378	138278568	6:138278378-138278568	-
chr6	138287718	138287868	6:138287718-138287868	-
chr6	138288778	138288948	6:138288778-138288948	ENSG00000112379,ENSG00000254440
chr6	138290518	138290668	6:138290518-138290668	-
chr6	138293598	138293748	6:138293598-138293748	-
chr6	138294043	138294193	6:138294043-138294193	-
chr6	138302018	138302168	6:138302018-138302168	-
chr6	138307478	138307648	6:138307478-138307648	-
chr6	138308138	138308288	6:138308138-138308288	-
chr6	138308498	138308648	6:138308498-138308648	-
chr6	138310438	138310588	6:138310438-138310588	-
chr6	138346918	138347068	6:138346918-138347068	-
chr6	138348398	138348548	6:138348398-138348548	-
chr6	138350018	138350168	6:138350018-138350168	-
chr6	138371818	138371968	6:138371818-138371968	ENSG00000262543
chr6	138372898	138373048	6:138372898-138373048	ENSG00000262543
chr6	138393878	138394048	6:138393878-138394048	ENSG00000051620,ENSG00000215878,ENSG00000218499,ENSG00000262543
chr6	138394198	138394408	6:138394198-138394408	ENSG00000051620,ENSG00000215878,ENSG00000218499,ENSG00000262543
chr6	138403738	138403888	6:138403738-138403888	ENSG00000051620,ENSG00000215878
chr6	138404098	138404268	6:138404098-138404268	ENSG00000051620,ENSG00000215878
chr6	138404418	138404568	6:138404418-138404568	ENSG00000051620,ENSG00000215878
chr6	138404738	138404888	6:138404738-138404888	ENSG00000051620,ENSG00000215878
chr6	138405078	138405228	6:138405078-138405228	ENSG00000051620,ENSG00000215878
chr6	138410458	138410608	6:138410458-138410608	ENSG00000051620,ENSG00000215878
chr6	138411024	138411174	6:138411024-138411174	ENSG00000051620
chr6	138411398	138411548	6:138411398-138411548	ENSG00000051620,ENSG00000215878
chr6	138416298	138416448	6:138416298-138416448	-
chr6	138422958	138423108	6:138422958-138423108	-
chr6	138429078	138429248	6:138429078-138429248	ENSG00000266555
chr6	138455838	138455988	6:138455838-138455988	ENSG00000274594
chr6	138456458	138456608	6:138456458-138456608	ENSG00000274594
chr6	138465118	138465268	6:138465118-138465268	ENSG00000274594,ENSG00000266555
chr6	138468758	138468908	6:138468758-138468908	ENSG00000274594
chr6	138478298	138478448	6:138478298-138478448	-
chr6	138485001	138485168	6:138485001-138485168	-
chr6	138491146	138491296	6:138491146-138491296	-
chr6	138493498	138493668	6:138493498-138493668	ENSG00000135540
chr6	138509478	138509628	6:138509478-138509628	ENSG00000266555
chr6	138517678	138517828	6:138517678-138517828	ENSG00000266555,ENSG00000135540
chr6	138520558	138520708	6:138520558-138520708	ENSG00000266555
chr6	138523696	138523846	6:138523696-138523846	-
chr6	138527038	138527188	6:138527038-138527188	-
chr6	138527878	138528028	6:138527878-138528028	-
chr6	138528238	138528388	6:138528238-138528388	-
chr6	138537218	138537368	6:138537218-138537368	-
chr6	138538438	138538588	6:138538438-138538588	-
chr6	138538618	138538768	6:138538618-138538768	-
chr6	138538844	138538994	6:138538844-138538994	-
chr6	138539938	138540088	6:138539938-138540088	-
chr6	138540558	138540708	6:138540558-138540708	ENSG00000266555,ENSG00000135540
chr6	138541518	138541668	6:138541518-138541668	ENSG00000266555,ENSG00000135540
chr6	138542278	138542448	6:138542278-138542448	ENSG00000135540
chr6	138543659	138543959	6:138543659-138543959	-
chr6	138544618	138544768	6:138544618-138544768	-
chr6	138545758	138545928	6:138545758-138545928	ENSG00000135540
chr6	138546978	138547128	6:138546978-138547128	-
chr6	138550458	138550608	6:138550458-138550608	ENSG00000135540
chr6	138550798	138550948	6:138550798-138550948	-
chr6	138555598	138555748	6:138555598-138555748	-
chr6	138560718	138560868	6:138560718-138560868	-
chr6	138570358	138570508	6:138570358-138570508	-
chr6	138570778	138570928	6:138570778-138570928	ENSG00000135540
chr6	138571198	138571348	6:138571198-138571348	ENSG00000135540
chr6	138571878	138572028	6:138571878-138572028	-
chr6	138572518	138572668	6:138572518-138572668	ENSG00000135540
chr6	138588918	138589068	6:138588918-138589068	ENSG00000266555
chr6	138590978	138591148	6:138590978-138591148	-
chr6	138593318	138593468	6:138593318-138593468	ENSG00000225177,ENSG00000266555,ENSG00000215878
chr6	138594118	138594268	6:138594118-138594268	-
chr6	138596220	138596370	6:138596220-138596370	-
chr6	138597518	138597668	6:138597518-138597668	-
chr6	138600838	138600988	6:138600838-138600988	-
chr6	138623078	138623228	6:138623078-138623228	-
chr6	138647178	138647348	6:138647178-138647348	ENSG00000216802
chr6	138654818	138654968	6:138654818-138654968	ENSG00000216802
chr6	138655318	138655468	6:138655318-138655468	ENSG00000216802
chr6	138662578	138662728	6:138662578-138662728	-
chr6	138664778	138664928	6:138664778-138664928	-
chr6	138673438	138673588	6:138673438-138673588	-
chr6	138689963	138690113	6:138689963-138690113	ENSG00000225177
chr6	138691558	138691748	6:138691558-138691748	ENSG00000225177,ENSG00000135540
chr6	138692398	138692548	6:138692398-138692548	ENSG00000225177
chr6	138692698	138692848	6:138692698-138692848	ENSG00000225177
chr6	138693118	138693268	6:138693118-138693268	ENSG00000225177
chr6	138693758	138693908	6:138693758-138693908	ENSG00000225177
chr6	138719118	138719268	6:138719118-138719268	-
chr6	138722838	138723228	6:138722838-138723228	-
chr6	138724098	138724248	6:138724098-138724248	-
chr6	138736738	138736888	6:138736738-138736888	-
chr6	138757258	138757408	6:138757258-138757408	-
chr6	138766018	138766188	6:138766018-138766188	ENSG00000024862,ENSG00000279968
chr6	138767258	138767408	6:138767258-138767408	ENSG00000024862,ENSG00000279968
chr6	138768758	138768908	6:138768758-138768908	ENSG00000024862,ENSG00000279968
chr6	138769218	138769388	6:138769218-138769388	ENSG00000024862,ENSG00000279968
chr6	138773398	138773548	6:138773398-138773548	ENSG00000203734,ENSG00000024862,ENSG00000279968
chr6	138773598	138773748	6:138773598-138773748	ENSG00000024862,ENSG00000279968
chr6	138774498	138774648	6:138774498-138774648	ENSG00000024862,ENSG00000279968
chr6	138795938	138796088	6:138795938-138796088	ENSG00000203734
chr6	138804078	138804228	6:138804078-138804228	ENSG00000203734
chr6	138805538	138805688	6:138805538-138805688	ENSG00000203734
chr6	138816178	138816348	6:138816178-138816348	ENSG00000135597,ENSG00000225415
chr6	138817818	138817968	6:138817818-138817968	ENSG00000225415
chr6	138833898	138834048	6:138833898-138834048	ENSG00000225415
chr6	138844338	138844488	6:138844338-138844488	ENSG00000220600,ENSG00000225415,ENSG00000203734
chr6	138869478	138869648	6:138869478-138869648	ENSG00000220600
chr6	138870358	138870508	6:138870358-138870508	ENSG00000220600
chr6	138874018	138874168	6:138874018-138874168	ENSG00000220600
chr6	138891698	138891848	6:138891698-138891848	-
chr6	138896238	138896388	6:138896238-138896388	-
chr6	138944558	138944708	6:138944558-138944708	ENSG00000135597
chr6	138946918	138947068	6:138946918-138947068	ENSG00000135597
chr6	138948158	138948308	6:138948158-138948308	-
chr6	138948578	138948728	6:138948578-138948728	ENSG00000135597
chr6	138953578	138953728	6:138953578-138953728	-
chr6	138957694	138957848	6:138957694-138957848	ENSG00000135597
chr6	138959618	138959768	6:138959618-138959768	-
chr6	138963658	138963808	6:138963658-138963808	-
chr6	138971278	138971428	6:138971278-138971428	ENSG00000135597
chr6	138971718	138971868	6:138971718-138971868	-
chr6	138972358	138972508	6:138972358-138972508	-
chr6	138973318	138973468	6:138973318-138973468	-
chr6	138973858	138974008	6:138973858-138974008	ENSG00000135597
chr6	138979498	138979648	6:138979498-138979648	-
chr6	138981578	138981728	6:138981578-138981728	ENSG00000135597
chr6	138986778	138986928	6:138986778-138986928	ENSG00000135597
chr6	138987578	138987728	6:138987578-138987728	ENSG00000135597
chr6	138988238	138988388	6:138988238-138988388	ENSG00000135597
chr6	138996646	138996796	6:138996646-138996796	-
chr6	139017358	139017508	6:139017358-139017508	-
chr6	139027818	139027968	6:139027818-139027968	ENSG00000146386
chr6	139028378	139028528	6:139028378-139028528	ENSG00000146386
chr6	139028618	139028788	6:139028618-139028788	ENSG00000146386
chr6	139029158	139029308	6:139029158-139029308	ENSG00000146386
chr6	139029678	139029848	6:139029678-139029848	ENSG00000146386
chr6	139037618	139037768	6:139037618-139037768	ENSG00000146386
chr6	139043778	139043928	6:139043778-139043928	-
chr6	139050878	139051028	6:139050878-139051028	-
chr6	139051778	139051948	6:139051778-139051948	-
chr6	139060478	139060628	6:139060478-139060628	-
chr6	139063018	139063188	6:139063018-139063188	-
chr6	139081457	139081607	6:139081457-139081607	-
chr6	139102658	139102808	6:139102658-139102808	-
chr6	139109658	139109808	6:139109658-139109808	-
chr6	139125018	139125168	6:139125018-139125168	-
chr6	139125478	139125628	6:139125478-139125628	-
chr6	139126378	139126528	6:139126378-139126528	-
chr6	139129438	139129588	6:139129438-139129588	-
chr6	139133438	139133588	6:139133438-139133588	-
chr6	139134958	139135108	6:139134958-139135108	ENSG00000112406
chr6	139136118	139136268	6:139136118-139136268	ENSG00000112406
chr6	139137838	139137988	6:139137838-139137988	ENSG00000112406
chr6	139148958	139149108	6:139148958-139149108	-
chr6	139149498	139149648	6:139149498-139149648	ENSG00000112406
chr6	139152398	139152548	6:139152398-139152548	-
chr6	139152978	139153128	6:139152978-139153128	-
chr6	139153978	139154128	6:139153978-139154128	-
chr6	139156225	139156375	6:139156225-139156375	-
chr6	139156698	139156848	6:139156698-139156848	-
chr6	139157178	139157328	6:139157178-139157328	-
chr6	139161218	139161368	6:139161218-139161368	-
chr6	139161974	139162124	6:139161974-139162124	-
chr6	139187624	139187774	6:139187624-139187774	-
chr6	139197865	139198015	6:139197865-139198015	-
chr6	139219358	139219508	6:139219358-139219508	ENSG00000231329
chr6	139230378	139230628	6:139230378-139230628	ENSG00000231329
chr6	139231812	139231962	6:139231812-139231962	ENSG00000231329
chr6	139239258	139239408	6:139239258-139239408	ENSG00000231329
chr6	139240738	139240888	6:139240738-139240888	ENSG00000272446,ENSG00000231329
chr6	139242988	139243168	6:139242988-139243168	ENSG00000272446,ENSG00000231329
chr6	139243638	139243808	6:139243638-139243808	ENSG00000272446,ENSG00000231329
chr6	139244756	139244906	6:139244756-139244906	-
chr6	139249058	139249208	6:139249058-139249208	ENSG00000272446
chr6	139249538	139249708	6:139249538-139249708	ENSG00000272446
chr6	139250698	139250848	6:139250698-139250848	ENSG00000272446
chr6	139250996	139251146	6:139250996-139251146	-
chr6	139253758	139253917	6:139253758-139253917	ENSG00000272446
chr6	139256178	139256328	6:139256178-139256328	ENSG00000226571,ENSG00000164440,ENSG00000272446,ENSG00000231329
chr6	139262918	139263068	6:139262918-139263068	-
chr6	139265098	139265248	6:139265098-139265248	-
chr6	139265918	139266068	6:139265918-139266068	ENSG00000226571,ENSG00000272446
chr6	139271218	139271368	6:139271218-139271368	ENSG00000226571,ENSG00000272446
chr6	139277278	139277428	6:139277278-139277428	ENSG00000226571,ENSG00000272446
chr6	139278218	139278368	6:139278218-139278368	ENSG00000226571,ENSG00000272446
chr6	139291058	139291208	6:139291058-139291208	ENSG00000164440
chr6	139292138	139292288	6:139292138-139292288	ENSG00000226571,ENSG00000164440,ENSG00000272446
chr6	139296358	139296508	6:139296358-139296508	-
chr6	139297038	139297188	6:139297038-139297188	ENSG00000164440
chr6	139308660	139308810	6:139308660-139308810	-
chr6	139309038	139309208	6:139309038-139309208	-
chr6	139322491	139322641	6:139322491-139322641	-
chr6	139323958	139324108	6:139323958-139324108	-
chr6	139330998	139331148	6:139330998-139331148	ENSG00000218565
chr6	139334878	139335028	6:139334878-139335028	ENSG00000218565,ENSG00000231329
chr6	139335638	139335788	6:139335638-139335788	ENSG00000218565
chr6	139336678	139336848	6:139336678-139336848	ENSG00000218565
chr6	139338998	139339148	6:139338998-139339148	ENSG00000218565
chr6	139364478	139364648	6:139364478-139364648	-
chr6	139367872	139368022	6:139367872-139368022	-
chr6	139368178	139368328	6:139368178-139368328	-
chr6	139368958	139369108	6:139368958-139369108	-
chr6	139369169	139369319	6:139369169-139369319	-
chr6	139369638	139369788	6:139369638-139369788	ENSG00000164442
chr6	139370118	139370288	6:139370118-139370288	ENSG00000164442
chr6	139370478	139370648	6:139370478-139370648	ENSG00000164442
chr6	139371538	139371688	6:139371538-139371688	-
chr6	139372018	139372168	6:139372018-139372168	-
chr6	139372638	139372788	6:139372638-139372788	-
chr6	139373138	139373288	6:139373138-139373288	ENSG00000164442
chr6	139373458	139373608	6:139373458-139373608	ENSG00000164442
chr6	139373758	139373908	6:139373758-139373908	-
chr6	139374578	139374728	6:139374578-139374728	ENSG00000164442
chr6	139375018	139375268	6:139375018-139375268	ENSG00000164442
chr6	139375418	139375588	6:139375418-139375588	ENSG00000205695,ENSG00000164442
chr6	139375862	139376238	6:139375862-139376238	ENSG00000164442
chr6	139376698	139376848	6:139376698-139376848	ENSG00000164442
chr6	139379118	139379268	6:139379118-139379268	-
chr6	139381298	139381448	6:139381298-139381448	-
chr6	139383725	139383875	6:139383725-139383875	-
chr6	139383958	139384108	6:139383958-139384108	-
chr6	139384338	139384508	6:139384338-139384508	-
chr6	139392920	139393070	6:139392920-139393070	-
chr6	139398718	139398868	6:139398718-139398868	-
chr6	139403158	139403308	6:139403158-139403308	-
chr6	139407818	139407968	6:139407818-139407968	-
chr6	139409078	139409248	6:139409078-139409248	-
chr6	139416338	139416488	6:139416338-139416488	-
chr6	139422122	139422272	6:139422122-139422272	-
chr6	139433698	139433848	6:139433698-139433848	-
chr6	139436712	139436862	6:139436712-139436862	-
chr6	139439398	139439548	6:139439398-139439548	-
chr6	139445518	139445668	6:139445518-139445668	-
chr6	139448098	139448248	6:139448098-139448248	-
chr6	139449758	139449908	6:139449758-139449908	-
chr6	139452578	139452728	6:139452578-139452728	ENSG00000238099
chr6	139472458	139472628	6:139472458-139472628	ENSG00000238099
chr6	139472738	139472888	6:139472738-139472888	ENSG00000238099
chr6	139473278	139473428	6:139473278-139473428	ENSG00000238099
chr6	139474318	139474531	6:139474318-139474531	ENSG00000238099
chr6	139474898	139475048	6:139474898-139475048	ENSG00000238099
chr6	139490658	139490808	6:139490658-139490808	ENSG00000226571
chr6	139497357	139497507	6:139497357-139497507	-
chr6	139508118	139508268	6:139508118-139508268	-
chr6	139510518	139510668	6:139510518-139510668	-
chr6	139516498	139516648	6:139516498-139516648	-
chr6	139519718	139519888	6:139519718-139519888	-
chr6	139520638	139520788	6:139520638-139520788	-
chr6	139522618	139522768	6:139522618-139522768	-
chr6	139525617	139525767	6:139525617-139525767	-
chr6	139531858	139532008	6:139531858-139532008	-
chr6	139533338	139533488	6:139533338-139533488	-
chr6	139533678	139533828	6:139533678-139533828	ENSG00000226571
chr6	139534158	139534308	6:139534158-139534308	-
chr6	139536818	139536968	6:139536818-139536968	-
chr6	139539898	139540048	6:139539898-139540048	ENSG00000226571
chr6	139540378	139540528	6:139540378-139540528	-
chr6	139545538	139545688	6:139545538-139545688	-
chr6	139547218	139547368	6:139547218-139547368	-
chr6	139547418	139547568	6:139547418-139547568	-
chr6	139568938	139569088	6:139568938-139569088	-
chr6	139569718	139569868	6:139569718-139569868	-
chr6	139578078	139578248	6:139578078-139578248	-
chr6	139578358	139578528	6:139578358-139578528	-
chr6	139583598	139583748	6:139583598-139583748	-
chr6	139587638	139587788	6:139587638-139587788	-
chr6	139588238	139588388	6:139588238-139588388	-
chr6	139588818	139588968	6:139588818-139588968	-
chr6	139591527	139591677	6:139591527-139591677	-
chr6	139595298	139595448	6:139595298-139595448	-
chr6	139596638	139596788	6:139596638-139596788	-
chr6	139597238	139597388	6:139597238-139597388	-
chr6	139598138	139598288	6:139598138-139598288	ENSG00000205695,ENSG00000219806
chr6	139605458	139605608	6:139605458-139605608	ENSG00000205695,ENSG00000219806
chr6	139607638	139607788	6:139607638-139607788	-
chr6	139608178	139608355	6:139608178-139608355	ENSG00000219806
chr6	139608998	139609148	6:139608998-139609148	ENSG00000219806
chr6	139626478	139626648	6:139626478-139626648	-
chr6	139626758	139626908	6:139626758-139626908	-
chr6	139637638	139637788	6:139637638-139637788	-
chr6	139642478	139642628	6:139642478-139642628	-
chr6	139643873	139644023	6:139643873-139644023	-
chr6	139644098	139644248	6:139644098-139644248	-
chr6	139644938	139645128	6:139644938-139645128	ENSG00000205695
chr6	139647118	139647268	6:139647118-139647268	ENSG00000205695
chr6	139679598	139679748	6:139679598-139679748	ENSG00000231426
chr6	139686438	139686588	6:139686438-139686588	-
chr6	139686998	139687148	6:139686998-139687148	-
chr6	139694118	139694268	6:139694118-139694268	-
chr6	139698958	139699108	6:139698958-139699108	-
chr6	139699478	139699628	6:139699478-139699628	ENSG00000231426,ENSG00000205695
chr6	139702818	139702968	6:139702818-139702968	-
chr6	139709018	139709168	6:139709018-139709168	ENSG00000231426,ENSG00000205695
chr6	139710658	139710808	6:139710658-139710808	-
chr6	139711858	139712028	6:139711858-139712028	ENSG00000231426
chr6	139712318	139712468	6:139712318-139712468	ENSG00000231426
chr6	139714058	139714208	6:139714058-139714208	-
chr6	139732598	139732748	6:139732598-139732748	-
chr6	139738938	139739088	6:139738938-139739088	-
chr6	139743738	139743888	6:139743738-139743888	-
chr6	139748778	139748928	6:139748778-139748928	-
chr6	139753478	139753648	6:139753478-139753648	-
chr6	139757898	139758068	6:139757898-139758068	-
chr6	139758358	139758528	6:139758358-139758528	-
chr6	139760278	139760459	6:139760278-139760459	-
chr6	139763978	139764128	6:139763978-139764128	-
chr6	139764778	139764928	6:139764778-139764928	-
chr6	139765978	139766128	6:139765978-139766128	-
chr6	139778778	139778928	6:139778778-139778928	-
chr6	139802098	139802248	6:139802098-139802248	-
chr6	139820298	139820468	6:139820298-139820468	-
chr6	139829218	139829368	6:139829218-139829368	-
chr6	139829658	139829808	6:139829658-139829808	-
chr6	139839838	139839988	6:139839838-139839988	-
chr6	139847498	139847648	6:139847498-139847648	ENSG00000231426
chr6	139848010	139848160	6:139848010-139848160	-
chr6	139851338	139851488	6:139851338-139851488	ENSG00000231426
chr6	139852218	139852368	6:139852218-139852368	ENSG00000231426
chr6	139852738	139852908	6:139852738-139852908	ENSG00000231426
chr6	139853758	139853908	6:139853758-139853908	ENSG00000231426
chr6	139855878	139856028	6:139855878-139856028	ENSG00000231426
chr6	139862418	139862568	6:139862418-139862568	-
chr6	139863438	139863608	6:139863438-139863608	ENSG00000231426
chr6	139864038	139864188	6:139864038-139864188	-
chr6	139872718	139872868	6:139872718-139872868	ENSG00000225148
chr6	139873138	139873288	6:139873138-139873288	ENSG00000225148
chr6	139881798	139881948	6:139881798-139881948	ENSG00000225148
chr6	139882278	139882428	6:139882278-139882428	ENSG00000225148
chr6	139882998	139883148	6:139882998-139883148	ENSG00000225148
chr6	139883788	139883938	6:139883788-139883938	ENSG00000225148
chr6	139888698	139888848	6:139888698-139888848	-
chr6	139895498	139895648	6:139895498-139895648	-
chr6	139905518	139905668	6:139905518-139905668	-
chr6	139905758	139905908	6:139905758-139905908	-
chr6	139912831	139912981	6:139912831-139912981	-
chr6	139926138	139926308	6:139926138-139926308	-
chr6	139926918	139927068	6:139926918-139927068	-
chr6	139927298	139927448	6:139927298-139927448	-
chr6	139927958	139928108	6:139927958-139928108	-
chr6	139940958	139941118	6:139940958-139941118	-
chr6	139941218	139941368	6:139941218-139941368	-
chr6	139941977	139942127	6:139941977-139942127	-
chr6	139942418	139942568	6:139942418-139942568	-
chr6	139943518	139943668	6:139943518-139943668	-
chr6	139945158	139945308	6:139945158-139945308	-
chr6	139965498	139965648	6:139965498-139965648	-
chr6	139967647	139967797	6:139967647-139967797	-
chr6	139970598	139970748	6:139970598-139970748	-
chr6	139974098	139974248	6:139974098-139974248	ENSG00000236013
chr6	139978038	139978188	6:139978038-139978188	ENSG00000236013
chr6	139980818	139980968	6:139980818-139980968	ENSG00000236013
chr6	139981938	139982088	6:139981938-139982088	-
chr6	139982778	139982928	6:139982778-139982928	ENSG00000236013
chr6	139983898	139984048	6:139983898-139984048	-
chr6	139990398	139990548	6:139990398-139990548	ENSG00000287820
chr6	139990933	139991088	6:139990933-139991088	ENSG00000287820
chr6	139995152	139995302	6:139995152-139995302	ENSG00000287820
chr6	139996581	139996731	6:139996581-139996731	ENSG00000287820
chr6	139997138	139997288	6:139997138-139997288	ENSG00000287820
chr6	140001098	140001248	6:140001098-140001248	-
chr6	140001918	140002068	6:140001918-140002068	ENSG00000287820
chr6	140002498	140002648	6:140002498-140002648	ENSG00000287820
chr6	140003678	140003828	6:140003678-140003828	-
chr6	140003898	140004048	6:140003898-140004048	-
chr6	140029678	140029828	6:140029678-140029828	-
chr6	140031438	140031588	6:140031438-140031588	-
chr6	140040518	140040668	6:140040518-140040668	-
chr6	140041168	140041328	6:140041168-140041328	-
chr6	140041498	140041648	6:140041498-140041648	-
chr6	140043418	140043568	6:140043418-140043568	-
chr6	140050387	140050537	6:140050387-140050537	-
chr6	140051678	140051828	6:140051678-140051828	-
chr6	140052858	140053008	6:140052858-140053008	-
chr6	140062178	140062348	6:140062178-140062348	ENSG00000236013
chr6	140062458	140062608	6:140062458-140062608	ENSG00000236013
chr6	140069698	140069848	6:140069698-140069848	-
chr6	140070708	140070858	6:140070708-140070858	-
chr6	140071238	140071388	6:140071238-140071388	ENSG00000236013
chr6	140071738	140072038	6:140071738-140072038	ENSG00000236013
chr6	140073578	140073728	6:140073578-140073728	ENSG00000236013
chr6	140078838	140078988	6:140078838-140078988	ENSG00000236013
chr6	140079338	140079488	6:140079338-140079488	ENSG00000236013
chr6	140082918	140083088	6:140082918-140083088	ENSG00000236013
chr6	140101498	140101648	6:140101498-140101648	-
chr6	140105978	140106128	6:140105978-140106128	-
chr6	140127170	140127320	6:140127170-140127320	-
chr6	140134318	140134468	6:140134318-140134468	-
chr6	140138375	140138525	6:140138375-140138525	-
chr6	140153838	140154008	6:140153838-140154008	ENSG00000252107,ENSG00000288714
chr6	140174638	140174788	6:140174638-140174788	ENSG00000263514,ENSG00000252107,ENSG00000288714
chr6	140178718	140178868	6:140178718-140178868	ENSG00000263514,ENSG00000252107
chr6	140179058	140179208	6:140179058-140179208	ENSG00000252107
chr6	140183978	140184128	6:140183978-140184128	-
chr6	140185178	140185328	6:140185178-140185328	-
chr6	140198818	140198968	6:140198818-140198968	ENSG00000263514
chr6	140203958	140204108	6:140203958-140204108	ENSG00000263514
chr6	140208373	140208523	6:140208373-140208523	ENSG00000263514
chr6	140225718	140225888	6:140225718-140225888	ENSG00000263514
chr6	140226158	140226308	6:140226158-140226308	ENSG00000263514
chr6	140252218	140252368	6:140252218-140252368	-
chr6	140253218	140253368	6:140253218-140253368	-
chr6	140256268	140256418	6:140256268-140256418	-
chr6	140258436	140258586	6:140258436-140258586	-
chr6	140264578	140264728	6:140264578-140264728	-
chr6	140269898	140270048	6:140269898-140270048	-
chr6	140281318	140281468	6:140281318-140281468	-
chr6	140319258	140319428	6:140319258-140319428	ENSG00000288714
chr6	140320138	140320288	6:140320138-140320288	-
chr6	140320638	140320788	6:140320638-140320788	-
chr6	140320818	140320968	6:140320818-140320968	-
chr6	140321678	140321828	6:140321678-140321828	-
chr6	140321876	140322026	6:140321876-140322026	-
chr6	140344618	140344788	6:140344618-140344788	-
chr6	140367118	140367308	6:140367118-140367308	-
chr6	140371118	140371268	6:140371118-140371268	-
chr6	140371598	140371748	6:140371598-140371748	-
chr6	140380038	140380188	6:140380038-140380188	-
chr6	140380498	140380648	6:140380498-140380648	-
chr6	140381078	140381228	6:140381078-140381228	-
chr6	140382458	140382608	6:140382458-140382608	-
chr6	140393778	140393928	6:140393778-140393928	-
chr6	140394298	140394448	6:140394298-140394448	-
chr6	140401813	140401988	6:140401813-140401988	-
chr6	140436518	140436668	6:140436518-140436668	-
chr6	140438463	140438613	6:140438463-140438613	-
chr6	140441378	140441528	6:140441378-140441528	-
chr6	140445718	140445868	6:140445718-140445868	-
chr6	140462678	140462848	6:140462678-140462848	-
chr6	140463058	140463208	6:140463058-140463208	-
chr6	140480978	140481128	6:140480978-140481128	-
chr6	140484871	140485021	6:140484871-140485021	-
chr6	140486198	140486368	6:140486198-140486368	-
chr6	140486838	140486988	6:140486838-140486988	-
chr6	140490198	140490348	6:140490198-140490348	-
chr6	140504938	140505088	6:140504938-140505088	-
chr6	140537238	140537388	6:140537238-140537388	-
chr6	140537898	140538048	6:140537898-140538048	-
chr6	140539058	140539208	6:140539058-140539208	-
chr6	140541342	140541642	6:140541342-140541642	-
chr6	140548498	140548648	6:140548498-140548648	-
chr6	140566798	140566948	6:140566798-140566948	-
chr6	140567058	140567208	6:140567058-140567208	-
chr6	140567558	140567708	6:140567558-140567708	-
chr6	140571298	140571448	6:140571298-140571448	-
chr6	140572278	140572428	6:140572278-140572428	-
chr6	140586758	140586908	6:140586758-140586908	-
chr6	140590778	140590928	6:140590778-140590928	-
chr6	140600035	140600185	6:140600035-140600185	-
chr6	140610078	140610228	6:140610078-140610228	-
chr6	140620618	140620768	6:140620618-140620768	-
chr6	140622649	140622799	6:140622649-140622799	-
chr6	140623558	140623728	6:140623558-140623728	ENSG00000264390,ENSG00000288714
chr6	140654115	140654265	6:140654115-140654265	-
chr6	140660438	140660588	6:140660438-140660588	ENSG00000234147
chr6	140661818	140661968	6:140661818-140661968	-
chr6	140669438	140669608	6:140669438-140669608	ENSG00000264390,ENSG00000234147
chr6	140670158	140670332	6:140670158-140670332	ENSG00000264390
chr6	140685258	140685408	6:140685258-140685408	ENSG00000264390
chr6	140705798	140705948	6:140705798-140705948	-
chr6	140707490	140707640	6:140707490-140707640	-
chr6	140708518	140708708	6:140708518-140708708	-
chr6	140731538	140731688	6:140731538-140731688	-
chr6	140733118	140733268	6:140733118-140733268	-
chr6	140736338	140736488	6:140736338-140736488	ENSG00000217684
chr6	140745058	140745228	6:140745058-140745228	ENSG00000217684
chr6	140773378	140773528	6:140773378-140773528	ENSG00000217684
chr6	140774338	140774488	6:140774338-140774488	ENSG00000217684
chr6	140779454	140779608	6:140779454-140779608	ENSG00000217684
chr6	140783637	140783787	6:140783637-140783787	-
chr6	140784718	140784868	6:140784718-140784868	-
chr6	140806517	140806667	6:140806517-140806667	-
chr6	140811798	140811948	6:140811798-140811948	-
chr6	140812758	140812908	6:140812758-140812908	-
chr6	140833578	140833728	6:140833578-140833728	-
chr6	140847018	140847168	6:140847018-140847168	ENSG00000234147
chr6	140849578	140849728	6:140849578-140849728	ENSG00000234147
chr6	140850558	140850728	6:140850558-140850728	ENSG00000234147
chr6	140854418	140854568	6:140854418-140854568	ENSG00000234147
chr6	140857878	140858048	6:140857878-140858048	ENSG00000234147
chr6	140872058	140872208	6:140872058-140872208	-
chr6	140879998	140880148	6:140879998-140880148	ENSG00000234147
chr6	140895478	140895628	6:140895478-140895628	ENSG00000234147
chr6	140897438	140897588	6:140897438-140897588	ENSG00000234147
chr6	140909298	140909448	6:140909298-140909448	ENSG00000234147
chr6	140909698	140909848	6:140909698-140909848	-
chr6	140921718	140921868	6:140921718-140921868	ENSG00000216548
chr6	140923178	140923328	6:140923178-140923328	ENSG00000216548
chr6	140938418	140938568	6:140938418-140938568	-
chr6	140940732	140940882	6:140940732-140940882	-
chr6	140956698	140956848	6:140956698-140956848	-
chr6	140957018	140957168	6:140957018-140957168	-
chr6	140960678	140960848	6:140960678-140960848	-
chr6	140970598	140970748	6:140970598-140970748	-
chr6	140977538	140977688	6:140977538-140977688	-
chr6	140979898	140980048	6:140979898-140980048	ENSG00000275138
chr6	140980638	140980788	6:140980638-140980788	-
chr6	140986018	140986168	6:140986018-140986168	-
chr6	141015818	141015968	6:141015818-141015968	ENSG00000275138
chr6	141016238	141016388	6:141016238-141016388	ENSG00000275138
chr6	141024638	141024788	6:141024638-141024788	ENSG00000275138
chr6	141036498	141036648	6:141036498-141036648	-
chr6	141046658	141046808	6:141046658-141046808	-
chr6	141048598	141048748	6:141048598-141048748	-
chr6	141048998	141049148	6:141048998-141049148	-
chr6	141050598	141050748	6:141050598-141050748	ENSG00000275138
chr6	141057378	141057528	6:141057378-141057528	-
chr6	141064038	141064188	6:141064038-141064188	-
chr6	141077757	141077907	6:141077757-141077907	-
chr6	141080718	141080868	6:141080718-141080868	-
chr6	141097598	141097748	6:141097598-141097748	-
chr6	141103318	141103468	6:141103318-141103468	-
chr6	141105618	141105768	6:141105618-141105768	-
chr6	141107658	141107808	6:141107658-141107808	-
chr6	141110578	141110748	6:141110578-141110748	-
chr6	141111578	141111728	6:141111578-141111728	-
chr6	141117958	141118108	6:141117958-141118108	-
chr6	141133478	141133628	6:141133478-141133628	-
chr6	141150538	141150688	6:141150538-141150688	-
chr6	141153078	141153238	6:141153078-141153238	-
chr6	141164158	141164308	6:141164158-141164308	-
chr6	141164395	141164545	6:141164395-141164545	-
chr6	141169538	141169688	6:141169538-141169688	-
chr6	141199199	141199349	6:141199199-141199349	-
chr6	141204258	141204432	6:141204258-141204432	-
chr6	141217238	141217388	6:141217238-141217388	-
chr6	141244481	141244631	6:141244481-141244631	-
chr6	141252978	141253128	6:141252978-141253128	-
chr6	141253248	141253428	6:141253248-141253428	-
chr6	141258598	141258748	6:141258598-141258748	-
chr6	141259938	141260088	6:141259938-141260088	-
chr6	141265898	141266048	6:141265898-141266048	-
chr6	141266238	141266388	6:141266238-141266388	-
chr6	141309418	141309568	6:141309418-141309568	-
chr6	141310738	141310888	6:141310738-141310888	-
chr6	141316346	141316496	6:141316346-141316496	-
chr6	141321658	141321808	6:141321658-141321808	-
chr6	141326558	141326728	6:141326558-141326728	-
chr6	141347198	141347368	6:141347198-141347368	-
chr6	141354678	141354828	6:141354678-141354828	-
chr6	141360038	141360208	6:141360038-141360208	-
chr6	141381298	141381448	6:141381298-141381448	-
chr6	141399022	141399172	6:141399022-141399172	ENSG00000286452
chr6	141400678	141400828	6:141400678-141400828	ENSG00000286452
chr6	141401298	141401468	6:141401298-141401468	ENSG00000286452
chr6	141401938	141402088	6:141401938-141402088	ENSG00000286452
chr6	141403958	141404108	6:141403958-141404108	ENSG00000286452
chr6	141413358	141413508	6:141413358-141413508	-
chr6	141421498	141421648	6:141421498-141421648	-
chr6	141426730	141426880	6:141426730-141426880	-
chr6	141443758	141443908	6:141443758-141443908	ENSG00000259828
chr6	141449978	141450128	6:141449978-141450128	ENSG00000259828
chr6	141451498	141451688	6:141451498-141451688	ENSG00000259828
chr6	141452138	141452288	6:141452138-141452288	ENSG00000259828
chr6	141463358	141463548	6:141463358-141463548	-
chr6	141463671	141463848	6:141463671-141463848	-
chr6	141464658	141464808	6:141464658-141464808	-
chr6	141468018	141468171	6:141468018-141468171	-
chr6	141472374	141472524	6:141472374-141472524	-
chr6	141482918	141483068	6:141482918-141483068	ENSG00000222764
chr6	141483138	141483288	6:141483138-141483288	ENSG00000222764
chr6	141483778	141483928	6:141483778-141483928	ENSG00000222764
chr6	141484818	141484968	6:141484818-141484968	ENSG00000222764
chr6	141488638	141488788	6:141488638-141488788	ENSG00000222764
chr6	141491898	141492048	6:141491898-141492048	ENSG00000222764
chr6	141492658	141492808	6:141492658-141492808	ENSG00000222764
chr6	141498338	141498488	6:141498338-141498488	-
chr6	141499098	141499248	6:141499098-141499248	-
chr6	141513147	141513297	6:141513147-141513297	-
chr6	141513958	141514134	6:141513958-141514134	-
chr6	141514278	141514428	6:141514278-141514428	-
chr6	141518198	141518348	6:141518198-141518348	-
chr6	141521618	141521768	6:141521618-141521768	-
chr6	141542058	141542208	6:141542058-141542208	-
chr6	141550598	141550748	6:141550598-141550748	-
chr6	141552658	141552808	6:141552658-141552808	-
chr6	141562918	141563068	6:141562918-141563068	-
chr6	141580238	141580388	6:141580238-141580388	-
chr6	141580538	141580688	6:141580538-141580688	-
chr6	141581098	141581248	6:141581098-141581248	-
chr6	141587838	141587988	6:141587838-141587988	ENSG00000218351
chr6	141594970	141595120	6:141594970-141595120	-
chr6	141598678	141598828	6:141598678-141598828	-
chr6	141600638	141600788	6:141600638-141600788	-
chr6	141608118	141608268	6:141608118-141608268	-
chr6	141610918	141611068	6:141610918-141611068	ENSG00000218351
chr6	141625523	141625673	6:141625523-141625673	ENSG00000218351
chr6	141641538	141641688	6:141641538-141641688	ENSG00000218351
chr6	141653733	141653883	6:141653733-141653883	-
chr6	141660414	141660564	6:141660414-141660564	-
chr6	141667698	141667868	6:141667698-141667868	ENSG00000218351
chr6	141676078	141676228	6:141676078-141676228	-
chr6	141677718	141677868	6:141677718-141677868	-
chr6	141682564	141682714	6:141682564-141682714	-
chr6	141685540	141685690	6:141685540-141685690	-
chr6	141700998	141701148	6:141700998-141701148	-
chr6	141745138	141745320	6:141745138-141745320	-
chr6	141830378	141830528	6:141830378-141830528	-
chr6	141838475	141838625	6:141838475-141838625	-
chr6	141866858	141867008	6:141866858-141867008	-
chr6	141867190	141867340	6:141867190-141867340	-
chr6	141875038	141875188	6:141875038-141875188	-
chr6	141875278	141875428	6:141875278-141875428	-
chr6	141907698	141907848	6:141907698-141907848	-
chr6	141909758	141909908	6:141909758-141909908	-
chr6	141925118	141925268	6:141925118-141925268	-
chr6	141932458	141932608	6:141932458-141932608	-
chr6	141956158	141956308	6:141956158-141956308	-
chr6	141956518	141956668	6:141956518-141956668	-
chr6	141957582	141957732	6:141957582-141957732	-
chr6	141969298	141969468	6:141969298-141969468	-
chr6	141986541	141986691	6:141986541-141986691	-
chr6	141989378	141989548	6:141989378-141989548	ENSG00000236822,ENSG00000270983
chr6	142009738	142009888	6:142009738-142009888	ENSG00000236822,ENSG00000270983
chr6	142011238	142011408	6:142011238-142011408	ENSG00000270983
chr6	142011838	142011988	6:142011838-142011988	-
chr6	142013398	142013568	6:142013398-142013568	ENSG00000203733,ENSG00000236822,ENSG00000270983
chr6	142014618	142014768	6:142014618-142014768	ENSG00000270983
chr6	142030358	142030508	6:142030358-142030508	ENSG00000270983
chr6	142039058	142039208	6:142039058-142039208	ENSG00000270983
chr6	142045078	142045228	6:142045078-142045228	ENSG00000270983
chr6	142045498	142045668	6:142045498-142045668	ENSG00000236822,ENSG00000270983
chr6	142088958	142089287	6:142088958-142089287	ENSG00000236822
chr6	142112578	142112728	6:142112578-142112728	ENSG00000203733,ENSG00000236822,ENSG00000270983
chr6	142118998	142119188	6:142118998-142119188	ENSG00000203733
chr6	142147058	142147228	6:142147058-142147228	ENSG00000237494,ENSG00000009844,ENSG00000203733,ENSG00000135577
chr6	142152838	142152988	6:142152838-142152988	ENSG00000009844,ENSG00000135577
chr6	142156070	142156220	6:142156070-142156220	-
chr6	142156578	142156728	6:142156578-142156728	-
chr6	142187378	142187548	6:142187378-142187548	-
chr6	142189198	142189348	6:142189198-142189348	-
chr6	142195978	142196128	6:142195978-142196128	-
chr6	142196238	142196388	6:142196238-142196388	-
chr6	142207498	142207668	6:142207498-142207668	-
chr6	142210738	142210888	6:142210738-142210888	-
chr6	142236018	142236168	6:142236018-142236168	ENSG00000237494
chr6	142236818	142236988	6:142236818-142236988	ENSG00000237494
chr6	142240297	142240447	6:142240297-142240447	ENSG00000237494
chr6	142241218	142241368	6:142241218-142241368	ENSG00000237494
chr6	142242338	142242488	6:142242338-142242488	ENSG00000237494
chr6	142271598	142271748	6:142271598-142271748	ENSG00000237494
chr6	142273978	142274128	6:142273978-142274128	ENSG00000237494
chr6	142279538	142279688	6:142279538-142279688	ENSG00000237494
chr6	142298138	142298308	6:142298138-142298308	ENSG00000112414
chr6	142298478	142298648	6:142298478-142298648	ENSG00000112414
chr6	142300818	142300968	6:142300818-142300968	ENSG00000112414
chr6	142301078	142301248	6:142301078-142301248	ENSG00000112414
chr6	142301757	142301907	6:142301757-142301907	-
chr6	142301958	142302108	6:142301958-142302108	-
chr6	142313358	142313528	6:142313358-142313528	-
chr6	142317018	142317168	6:142317018-142317168	-
chr6	142322638	142322788	6:142322638-142322788	-
chr6	142326638	142326788	6:142326638-142326788	-
chr6	142332527	142332677	6:142332527-142332677	-
chr6	142356658	142356848	6:142356658-142356848	-
chr6	142359358	142359508	6:142359358-142359508	-
chr6	142361838	142361988	6:142361838-142361988	ENSG00000237494
chr6	142375338	142375488	6:142375338-142375488	-
chr6	142377318	142377468	6:142377318-142377468	-
chr6	142378238	142378388	6:142378238-142378388	ENSG00000112414,ENSG00000237494,ENSG00000203733
chr6	142378618	142378768	6:142378618-142378768	-
chr6	142384618	142384768	6:142384618-142384768	-
chr6	142388338	142388508	6:142388338-142388508	ENSG00000112414
chr6	142400638	142400828	6:142400638-142400828	-
chr6	142408518	142408668	6:142408518-142408668	ENSG00000112414
chr6	142412778	142412928	6:142412778-142412928	-
chr6	142413538	142413708	6:142413538-142413708	ENSG00000112414,ENSG00000237494,ENSG00000203733
chr6	142416298	142416468	6:142416298-142416468	ENSG00000112414,ENSG00000203733
chr6	142419278	142419428	6:142419278-142419428	-
chr6	142444485	142444635	6:142444485-142444635	-
chr6	142456938	142457088	6:142456938-142457088	-
chr6	142459378	142459528	6:142459378-142459528	-
chr6	142474838	142475008	6:142474838-142475008	-
chr6	142478238	142478388	6:142478238-142478388	-
chr6	142483098	142483248	6:142483098-142483248	-
chr6	142485278	142485428	6:142485278-142485428	-
chr6	142490398	142490548	6:142490398-142490548	-
chr6	142500398	142500568	6:142500398-142500568	-
chr6	142523618	142523768	6:142523618-142523768	-
chr6	142531858	142532008	6:142531858-142532008	ENSG00000236366
chr6	142537998	142538159	6:142537998-142538159	ENSG00000236366
chr6	142542838	142542988	6:142542838-142542988	ENSG00000236366
chr6	142566918	142567068	6:142566918-142567068	-
chr6	142568996	142569148	6:142568996-142569148	-
chr6	142569678	142569978	6:142569678-142569978	-
chr6	142570558	142570708	6:142570558-142570708	-
chr6	142585978	142586128	6:142585978-142586128	-
chr6	142592969	142593119	6:142592969-142593119	-
chr6	142606038	142606208	6:142606038-142606208	-
chr6	142621938	142622088	6:142621938-142622088	-
chr6	142628123	142628273	6:142628123-142628273	-
chr6	142631858	142632008	6:142631858-142632008	ENSG00000236366
chr6	142632198	142632348	6:142632198-142632348	ENSG00000236366
chr6	142635238	142635408	6:142635238-142635408	ENSG00000236366
chr6	142637778	142637928	6:142637778-142637928	ENSG00000236366
chr6	142642398	142642548	6:142642398-142642548	ENSG00000236366
chr6	142680418	142680568	6:142680418-142680568	ENSG00000287084
chr6	142693058	142693208	6:142693058-142693208	ENSG00000225752,ENSG00000227192,ENSG00000229017,ENSG00000233138,ENSG00000287084
chr6	142693518	142693688	6:142693518-142693688	ENSG00000287084
chr6	142694118	142694268	6:142694118-142694268	-
chr6	142695078	142695248	6:142695078-142695248	ENSG00000287084
chr6	142696166	142696316	6:142696166-142696316	-
chr6	142698078	142698228	6:142698078-142698228	-
chr6	142712378	142712528	6:142712378-142712528	-
chr6	142728535	142728685	6:142728535-142728685	-
chr6	142729078	142729248	6:142729078-142729248	ENSG00000233138
chr6	142735393	142735543	6:142735393-142735543	-
chr6	142737533	142737683	6:142737533-142737683	-
chr6	142746658	142746808	6:142746658-142746808	ENSG00000233138
chr6	142756378	142756528	6:142756378-142756528	ENSG00000233138
chr6	142760278	142760428	6:142760278-142760428	ENSG00000233138
chr6	142762558	142762708	6:142762558-142762708	-
chr6	142763298	142763448	6:142763298-142763448	-
chr6	142780682	142780832	6:142780682-142780832	ENSG00000237851
chr6	142783558	142783708	6:142783558-142783708	ENSG00000237851
chr6	142786618	142786788	6:142786618-142786788	ENSG00000237851
chr6	142796698	142796848	6:142796698-142796848	ENSG00000237851
chr6	142802238	142802408	6:142802238-142802408	ENSG00000227192,ENSG00000237851,ENSG00000233138
chr6	142803158	142803308	6:142803158-142803308	-
chr6	142816158	142816313	6:142816158-142816313	-
chr6	142819778	142819928	6:142819778-142819928	-
chr6	142820198	142820348	6:142820198-142820348	-
chr6	142820398	142820548	6:142820398-142820548	-
chr6	142820778	142820928	6:142820778-142820928	-
chr6	142822018	142822191	6:142822018-142822191	-
chr6	142824618	142824768	6:142824618-142824768	-
chr6	142833098	142833268	6:142833098-142833268	ENSG00000010818
chr6	142839018	142839168	6:142839018-142839168	-
chr6	142842098	142842248	6:142842098-142842248	-
chr6	142842638	142842788	6:142842638-142842788	-
chr6	142842898	142843048	6:142842898-142843048	-
chr6	142844418	142844568	6:142844418-142844568	ENSG00000010818
chr6	142845278	142845428	6:142845278-142845428	-
chr6	142846038	142846208	6:142846038-142846208	-
chr6	142846618	142846782	6:142846618-142846782	-
chr6	142847078	142847228	6:142847078-142847228	-
chr6	142851162	142851462	6:142851162-142851462	-
chr6	142853885	142854035	6:142853885-142854035	-
chr6	142867538	142867688	6:142867538-142867688	-
chr6	142868118	142868268	6:142868118-142868268	ENSG00000227192,ENSG00000237851,ENSG00000233138
chr6	142869078	142869228	6:142869078-142869228	-
chr6	142871078	142871228	6:142871078-142871228	-
chr6	142871998	142872168	6:142871998-142872168	-
chr6	142872558	142872708	6:142872558-142872708	-
chr6	142873934	142874084	6:142873934-142874084	-
chr6	142881415	142881565	6:142881415-142881565	-
chr6	142883178	142883328	6:142883178-142883328	-
chr6	142884582	142884882	6:142884582-142884882	-
chr6	142885478	142885628	6:142885478-142885628	ENSG00000227192,ENSG00000237851,ENSG00000010818,ENSG00000233138
chr6	142886958	142887123	6:142886958-142887123	-
chr6	142893198	142893368	6:142893198-142893368	-
chr6	142899478	142899628	6:142899478-142899628	-
chr6	142902778	142902928	6:142902778-142902928	ENSG00000225752,ENSG00000227192,ENSG00000229017,ENSG00000232618,ENSG00000237851,ENSG00000010818,ENSG00000233138,ENSG00000287084
chr6	142903918	142904068	6:142903918-142904068	-
chr6	142925858	142926008	6:142925858-142926008	-
chr6	142926398	142926548	6:142926398-142926548	-
chr6	142926838	142926988	6:142926838-142926988	-
chr6	142927178	142927328	6:142927178-142927328	-
chr6	142927998	142928148	6:142927998-142928148	-
chr6	142930058	142930208	6:142930058-142930208	-
chr6	142934158	142934308	6:142934158-142934308	-
chr6	142938746	142938896	6:142938746-142938896	-
chr6	142940618	142940768	6:142940618-142940768	ENSG00000232618,ENSG00000010818
chr6	142941057	142941207	6:142941057-142941207	-
chr6	142942918	142943068	6:142942918-142943068	ENSG00000232618,ENSG00000010818
chr6	142943758	142943908	6:142943758-142943908	-
chr6	142944578	142944728	6:142944578-142944728	ENSG00000232618,ENSG00000010818,ENSG00000233138
chr6	142945158	142945308	6:142945158-142945308	ENSG00000232618,ENSG00000010818
chr6	142946338	142946508	6:142946338-142946508	ENSG00000227192,ENSG00000229017,ENSG00000232618,ENSG00000010818
chr6	142947118	142947268	6:142947118-142947268	ENSG00000232618,ENSG00000010818
chr6	142947569	142947768	6:142947569-142947768	ENSG00000232618,ENSG00000010818
chr6	142960238	142960388	6:142960238-142960388	ENSG00000229017,ENSG00000010818
chr6	142983638	142983788	6:142983638-142983788	-
chr6	142983958	142984108	6:142983958-142984108	-
chr6	142984518	142984688	6:142984518-142984688	ENSG00000229017
chr6	142985418	142985588	6:142985418-142985588	-
chr6	143005930	143006080	6:143005930-143006080	-
chr6	143007798	143007948	6:143007798-143007948	ENSG00000227192,ENSG00000229017
chr6	143019078	143019248	6:143019078-143019248	-
chr6	143027178	143027328	6:143027178-143027328	ENSG00000227192,ENSG00000229017
chr6	143058163	143058313	6:143058163-143058313	-
chr6	143059778	143059948	6:143059778-143059948	ENSG00000146416,ENSG00000227192,ENSG00000229017
chr6	143060318	143060488	6:143060318-143060488	ENSG00000146416,ENSG00000229017
chr6	143060578	143060748	6:143060578-143060748	ENSG00000146416,ENSG00000229017
chr6	143060878	143061028	6:143060878-143061028	ENSG00000146416,ENSG00000229017
chr6	143061434	143061584	6:143061434-143061584	-
chr6	143061778	143061928	6:143061778-143061928	ENSG00000146416
chr6	143068038	143068188	6:143068038-143068188	ENSG00000146416
chr6	143106124	143106274	6:143106124-143106274	ENSG00000225752
chr6	143108298	143108448	6:143108298-143108448	ENSG00000225752
chr6	143110728	143110881	6:143110728-143110881	ENSG00000225752
chr6	143128163	143128313	6:143128163-143128313	-
chr6	143135438	143135588	6:143135438-143135588	-
chr6	143149898	143150048	6:143149898-143150048	-
chr6	143157938	143158088	6:143157938-143158088	-
chr6	143158438	143158592	6:143158438-143158592	ENSG00000146416
chr6	143159058	143159208	6:143159058-143159208	-
chr6	143160179	143160329	6:143160179-143160329	-
chr6	143176818	143176968	6:143176818-143176968	ENSG00000225752
chr6	143180998	143181148	6:143180998-143181148	-
chr6	143187338	143187508	6:143187338-143187508	ENSG00000225752,ENSG00000227192
chr6	143187638	143187788	6:143187638-143187788	-
chr6	143191507	143191657	6:143191507-143191657	-
chr6	143196978	143197128	6:143196978-143197128	-
chr6	143197498	143197648	6:143197498-143197648	-
chr6	143200618	143200788	6:143200618-143200788	-
chr6	143205678	143205828	6:143205678-143205828	-
chr6	143206098	143206288	6:143206098-143206288	-
chr6	143214098	143214248	6:143214098-143214248	-
chr6	143221798	143221948	6:143221798-143221948	-
chr6	143232958	143233108	6:143232958-143233108	-
chr6	143234818	143234968	6:143234818-143234968	-
chr6	143241218	143241388	6:143241218-143241388	-
chr6	143242038	143242188	6:143242038-143242188	-
chr6	143243138	143243288	6:143243138-143243288	-
chr6	143246518	143246668	6:143246518-143246668	-
chr6	143265472	143265622	6:143265472-143265622	-
chr6	143267938	143268088	6:143267938-143268088	-
chr6	143268258	143268408	6:143268258-143268408	-
chr6	143270158	143270308	6:143270158-143270308	ENSG00000217495
chr6	143271058	143271228	6:143271058-143271228	ENSG00000217495
chr6	143279498	143279648	6:143279498-143279648	-
chr6	143284358	143284508	6:143284358-143284508	ENSG00000217495
chr6	143285180	143285330	6:143285180-143285330	ENSG00000217495
chr6	143286518	143286688	6:143286518-143286688	ENSG00000217495
chr6	143287370	143287520	6:143287370-143287520	ENSG00000217495
chr6	143324198	143324348	6:143324198-143324348	ENSG00000216642
chr6	143324418	143324568	6:143324418-143324568	ENSG00000216642
chr6	143325518	143325668	6:143325518-143325668	ENSG00000216642
chr6	143325898	143326048	6:143325898-143326048	ENSG00000216642
chr6	143328938	143329088	6:143328938-143329088	ENSG00000216642
chr6	143332278	143332443	6:143332278-143332443	ENSG00000217648,ENSG00000216642
chr6	143336738	143336888	6:143336738-143336888	ENSG00000217648,ENSG00000216642
chr6	143339318	143339468	6:143339318-143339468	ENSG00000217648
chr6	143348658	143348808	6:143348658-143348808	ENSG00000217648
chr6	143357798	143357948	6:143357798-143357948	-
chr6	143361778	143361928	6:143361778-143361928	-
chr6	143368498	143368648	6:143368498-143368648	ENSG00000270655
chr6	143372059	143372209	6:143372059-143372209	-
chr6	143394518	143394668	6:143394518-143394668	ENSG00000270655
chr6	143397578	143397748	6:143397578-143397748	ENSG00000270655
chr6	143397958	143398108	6:143397958-143398108	ENSG00000270655
chr6	143400838	143400988	6:143400838-143400988	-
chr6	143405518	143405668	6:143405518-143405668	-
chr6	143405873	143406028	6:143405873-143406028	-
chr6	143411018	143411188	6:143411018-143411188	-
chr6	143411406	143411556	6:143411406-143411556	-
chr6	143425958	143426108	6:143425958-143426108	-
chr6	143426337	143426637	6:143426337-143426637	-
chr6	143427278	143427428	6:143427278-143427428	ENSG00000218896
chr6	143441838	143441988	6:143441838-143441988	ENSG00000223203,ENSG00000218896,ENSG00000189007
chr6	143449758	143449908	6:143449758-143449908	ENSG00000034693,ENSG00000223203,ENSG00000189007
chr6	143450122	143450308	6:143450122-143450308	ENSG00000034693,ENSG00000223203,ENSG00000189007
chr6	143450678	143450828	6:143450678-143450828	ENSG00000229036,ENSG00000278206,ENSG00000034693,ENSG00000223203,ENSG00000218896,ENSG00000189007
chr6	143451358	143451508	6:143451358-143451508	ENSG00000034693,ENSG00000189007
chr6	143451658	143451808	6:143451658-143451808	ENSG00000034693,ENSG00000223203,ENSG00000189007
chr6	143458098	143458248	6:143458098-143458248	ENSG00000034693,ENSG00000189007
chr6	143465678	143465828	6:143465678-143465828	ENSG00000278206
chr6	143471918	143472068	6:143471918-143472068	ENSG00000278206
chr6	143511158	143511328	6:143511158-143511328	ENSG00000001036,ENSG00000229036
chr6	143511678	143511848	6:143511678-143511848	ENSG00000001036,ENSG00000229036,ENSG00000278206
chr6	143514671	143514821	6:143514671-143514821	-
chr6	143515178	143515328	6:143515178-143515328	ENSG00000001036,ENSG00000229036
chr6	143523698	143523848	6:143523698-143523848	-
chr6	143525480	143525630	6:143525480-143525630	-
chr6	143536758	143536908	6:143536758-143536908	-
chr6	143537418	143537568	6:143537418-143537568	-
chr6	143546078	143546228	6:143546078-143546228	-
chr6	143556698	143556848	6:143556698-143556848	ENSG00000235740
chr6	143564607	143564757	6:143564607-143564757	ENSG00000235740
chr6	143575478	143575628	6:143575478-143575628	ENSG00000276680,ENSG00000283122,ENSG00000118491,ENSG00000270890,ENSG00000280148,ENSG00000235740
chr6	143576198	143576348	6:143576198-143576348	-
chr6	143579798	143579948	6:143579798-143579948	ENSG00000276680,ENSG00000283122,ENSG00000118495,ENSG00000118491,ENSG00000270890,ENSG00000280148,ENSG00000235740,ENSG00000229036
chr6	143582178	143582348	6:143582178-143582348	-
chr6	143584038	143584201	6:143584038-143584201	-
chr6	143594818	143594968	6:143594818-143594968	-
chr6	143596998	143597148	6:143596998-143597148	ENSG00000118491,ENSG00000270890,ENSG00000280148,ENSG00000235740,ENSG00000112419
chr6	143597603	143597753	6:143597603-143597753	-
chr6	143598598	143598748	6:143598598-143598748	-
chr6	143603613	143603768	6:143603613-143603768	ENSG00000112419
chr6	143606018	143606168	6:143606018-143606168	-
chr6	143620598	143620768	6:143620598-143620768	-
chr6	143621998	143622148	6:143621998-143622148	-
chr6	143622354	143622504	6:143622354-143622504	-
chr6	143634658	143634808	6:143634658-143634808	-
chr6	143653178	143653328	6:143653178-143653328	-
chr6	143673738	143673888	6:143673738-143673888	ENSG00000112419
chr6	143674618	143674768	6:143674618-143674768	ENSG00000112419
chr6	143676078	143676228	6:143676078-143676228	ENSG00000112419
chr6	143677830	143678008	6:143677830-143678008	ENSG00000112419
chr6	143678358	143678508	6:143678358-143678508	ENSG00000112419
chr6	143679078	143679228	6:143679078-143679228	ENSG00000112419
chr6	143679998	143680148	6:143679998-143680148	ENSG00000112419
chr6	143680258	143680408	6:143680258-143680408	ENSG00000112419
chr6	143687118	143687268	6:143687118-143687268	-
chr6	143694678	143694828	6:143694678-143694828	-
chr6	143697633	143697783	6:143697633-143697783	-
chr6	143701117	143701268	6:143701117-143701268	-
chr6	143701918	143702068	6:143701918-143702068	-
chr6	143731884	143732034	6:143731884-143732034	-
chr6	143734858	143735008	6:143734858-143735008	-
chr6	143738448	143738598	6:143738448-143738598	-
chr6	143742478	143742628	6:143742478-143742628	-
chr6	143742851	143743151	6:143742851-143743151	-
chr6	143743338	143743488	6:143743338-143743488	ENSG00000112419
chr6	143743858	143744008	6:143743858-143744008	-
chr6	143745154	143745304	6:143745154-143745304	-
chr6	143745778	143745928	6:143745778-143745928	-
chr6	143746238	143746388	6:143746238-143746388	-
chr6	143755298	143755448	6:143755298-143755448	-
chr6	143759745	143759895	6:143759745-143759895	-
chr6	143762245	143762395	6:143762245-143762395	-
chr6	143772178	143772328	6:143772178-143772328	-
chr6	143772598	143772748	6:143772598-143772748	-
chr6	143773638	143773788	6:143773638-143773788	-
chr6	143774418	143774568	6:143774418-143774568	-
chr6	143782678	143782828	6:143782678-143782828	-
chr6	143793078	143793228	6:143793078-143793228	-
chr6	143802938	143803110	6:143802938-143803110	ENSG00000257065
chr6	143804958	143805108	6:143804958-143805108	ENSG00000257065
chr6	143806078	143806228	6:143806078-143806228	ENSG00000257065
chr6	143806418	143806568	6:143806418-143806568	ENSG00000257065
chr6	143807938	143808088	6:143807938-143808088	ENSG00000257065
chr6	143811618	143811768	6:143811618-143811768	ENSG00000257065
chr6	143822838	143823008	6:143822838-143823008	ENSG00000118491,ENSG00000270890,ENSG00000280148,ENSG00000257065
chr6	143823618	143823768	6:143823618-143823768	-
chr6	143842818	143842988	6:143842818-143842988	ENSG00000118491,ENSG00000270890,ENSG00000280148,ENSG00000135521
chr6	143843198	143843348	6:143843198-143843348	ENSG00000118491,ENSG00000270890,ENSG00000280148,ENSG00000135521
chr6	143843978	143844128	6:143843978-143844128	ENSG00000135521
chr6	143872298	143872448	6:143872298-143872448	ENSG00000118491
chr6	143901958	143902108	6:143901958-143902108	ENSG00000118491,ENSG00000270890,ENSG00000280148
chr6	143903258	143903408	6:143903258-143903408	ENSG00000118491
chr6	143937727	143937877	6:143937727-143937877	-
chr6	143940118	143940288	6:143940118-143940288	-
chr6	143942238	143942408	6:143942238-143942408	-
chr6	143962678	143962828	6:143962678-143962828	ENSG00000118495
chr6	143964858	143965008	6:143964858-143965008	-
chr6	143965878	143966048	6:143965878-143966048	ENSG00000118495
chr6	143967998	143968188	6:143967998-143968188	ENSG00000118495
chr6	143968198	143968368	6:143968198-143968368	ENSG00000118495
chr6	143970958	143971128	6:143970958-143971128	ENSG00000118495
chr6	143971578	143971728	6:143971578-143971728	-
chr6	143999518	143999668	6:143999518-143999668	ENSG00000276680,ENSG00000283122,ENSG00000118495,ENSG00000118491,ENSG00000270890,ENSG00000280148
chr6	144006738	144006888	6:144006738-144006888	ENSG00000276680,ENSG00000283122,ENSG00000118495
chr6	144007258	144007408	6:144007258-144007408	ENSG00000276680,ENSG00000283122,ENSG00000118495
chr6	144007658	144007808	6:144007658-144007808	-
chr6	144008218	144008388	6:144008218-144008388	ENSG00000276680,ENSG00000283122,ENSG00000118495
chr6	144008678	144008828	6:144008678-144008828	-
chr6	144012678	144012834	6:144012678-144012834	ENSG00000276680,ENSG00000283122,ENSG00000118495
chr6	144013518	144013668	6:144013518-144013668	ENSG00000276680,ENSG00000283122,ENSG00000118495
chr6	144033958	144034128	6:144033958-144034128	ENSG00000217231
chr6	144034258	144034408	6:144034258-144034408	ENSG00000217231
chr6	144036218	144036368	6:144036218-144036368	ENSG00000217231
chr6	144036618	144036788	6:144036618-144036788	ENSG00000217231
chr6	144064050	144064200	6:144064050-144064200	-
chr6	144064838	144064988	6:144064838-144064988	-
chr6	144090509	144090659	6:144090509-144090659	-
chr6	144095618	144095788	6:144095618-144095788	ENSG00000217027,ENSG00000169976,ENSG00000118495
chr6	144096398	144096548	6:144096398-144096548	ENSG00000169976
chr6	144105018	144105168	6:144105018-144105168	-
chr6	144109658	144109828	6:144109658-144109828	-
chr6	144130718	144130868	6:144130718-144130868	ENSG00000219297
chr6	144131398	144131548	6:144131398-144131548	ENSG00000219297
chr6	144134287	144134448	6:144134287-144134448	ENSG00000219297
chr6	144134878	144135028	6:144134878-144135028	ENSG00000219297
chr6	144145598	144145748	6:144145598-144145748	-
chr6	144148998	144149148	6:144148998-144149148	ENSG00000135604,ENSG00000219297
chr6	144150418	144150568	6:144150418-144150568	ENSG00000135604
chr6	144150798	144150948	6:144150798-144150948	ENSG00000135604
chr6	144151198	144151348	6:144151198-144151348	ENSG00000135604
chr6	144156478	144156628	6:144156478-144156628	ENSG00000135604
chr6	144158278	144158428	6:144158278-144158428	ENSG00000217027,ENSG00000135604,ENSG00000219297
chr6	144181777	144181927	6:144181777-144181927	-
chr6	144185538	144185688	6:144185538-144185688	-
chr6	144189298	144189448	6:144189298-144189448	-
chr6	144190191	144190341	6:144190191-144190341	-
chr6	144190678	144190848	6:144190678-144190848	ENSG00000217027
chr6	144195798	144195948	6:144195798-144195948	ENSG00000217027
chr6	144215518	144215668	6:144215518-144215668	-
chr6	144216218	144216368	6:144216218-144216368	ENSG00000217027,ENSG00000135604
chr6	144216518	144216688	6:144216518-144216688	ENSG00000219409,ENSG00000225311,ENSG00000217027,ENSG00000135604,ENSG00000219297,ENSG00000169976
chr6	144217378	144217528	6:144217378-144217528	-
chr6	144219198	144219348	6:144219198-144219348	ENSG00000217027
chr6	144221898	144222048	6:144221898-144222048	-
chr6	144223518	144223668	6:144223518-144223668	-
chr6	144223818	144223968	6:144223818-144223968	-
chr6	144232559	144232709	6:144232559-144232709	-
chr6	144232939	144233089	6:144232939-144233089	-
chr6	144248599	144248769	6:144248599-144248769	ENSG00000216475
chr6	144249119	144249289	6:144249119-144249289	ENSG00000216475
chr6	144250399	144250549	6:144250399-144250549	ENSG00000216475
chr6	144252419	144252569	6:144252419-144252569	ENSG00000216475
chr6	144260159	144260329	6:144260159-144260329	ENSG00000216475
chr6	144264379	144264529	6:144264379-144264529	ENSG00000216475
chr6	144265119	144265269	6:144265119-144265269	-
chr6	144265499	144265669	6:144265499-144265669	-
chr6	144266339	144266489	6:144266339-144266489	ENSG00000216475
chr6	144284139	144284289	6:144284139-144284289	-
chr6	144284378	144284678	6:144284378-144284678	-
chr6	144284699	144284909	6:144284699-144284909	-
chr6	144285299	144285599	6:144285299-144285599	ENSG00000152818
chr6	144285999	144286169	6:144285999-144286169	-
chr6	144286279	144286469	6:144286279-144286469	ENSG00000152818
chr6	144286619	144286769	6:144286619-144286769	ENSG00000152818
chr6	144287099	144287249	6:144287099-144287249	ENSG00000152818
chr6	144292499	144292649	6:144292499-144292649	ENSG00000152818
chr6	144294159	144294309	6:144294159-144294309	ENSG00000225311,ENSG00000152818
chr6	144297079	144297229	6:144297079-144297229	-
chr6	144306022	144306172	6:144306022-144306172	-
chr6	144314099	144314249	6:144314099-144314249	ENSG00000225311
chr6	144317259	144317409	6:144317259-144317409	-
chr6	144317899	144318049	6:144317899-144318049	ENSG00000225311
chr6	144319279	144319429	6:144319279-144319429	-
chr6	144320339	144320489	6:144320339-144320489	ENSG00000225311
chr6	144322419	144322569	6:144322419-144322569	ENSG00000225311
chr6	144331779	144331929	6:144331779-144331929	ENSG00000225311,ENSG00000152818
chr6	144341099	144341249	6:144341099-144341249	ENSG00000225311,ENSG00000152818
chr6	144347006	144347169	6:144347006-144347169	-
chr6	144349939	144350109	6:144349939-144350109	ENSG00000219409,ENSG00000225311,ENSG00000152818
chr6	144351899	144352049	6:144351899-144352049	-
chr6	144352435	144352585	6:144352435-144352585	-
chr6	144362099	144362249	6:144362099-144362249	-
chr6	144362459	144362609	6:144362459-144362609	-
chr6	144364719	144364869	6:144364719-144364869	-
chr6	144365045	144365195	6:144365045-144365195	-
chr6	144365319	144365469	6:144365319-144365469	-
chr6	144370979	144371129	6:144370979-144371129	-
chr6	144373059	144373209	6:144373059-144373209	-
chr6	144377739	144377889	6:144377739-144377889	ENSG00000219409
chr6	144378579	144378749	6:144378579-144378749	-
chr6	144379519	144379669	6:144379519-144379669	-
chr6	144391019	144391189	6:144391019-144391189	ENSG00000219409
chr6	144395139	144395289	6:144395139-144395289	ENSG00000219409
chr6	144405279	144405429	6:144405279-144405429	ENSG00000219409
chr6	144408299	144408449	6:144408299-144408449	ENSG00000219409
chr6	144413559	144413709	6:144413559-144413709	-
chr6	144415219	144415369	6:144415219-144415369	ENSG00000219409
chr6	144415979	144416129	6:144415979-144416129	ENSG00000219409
chr6	144416899	144417049	6:144416899-144417049	-
chr6	144417779	144417929	6:144417779-144417929	-
chr6	144429282	144429432	6:144429282-144429432	-
chr6	144434699	144434849	6:144434699-144434849	-
chr6	144447599	144447769	6:144447599-144447769	-
chr6	144450239	144450389	6:144450239-144450389	-
chr6	144472179	144472329	6:144472179-144472329	-
chr6	144477539	144477689	6:144477539-144477689	-
chr6	144477959	144478109	6:144477959-144478109	-
chr6	144478572	144478729	6:144478572-144478729	-
chr6	144480619	144480769	6:144480619-144480769	-
chr6	144482219	144482369	6:144482219-144482369	-
chr6	144484215	144484365	6:144484215-144484365	-
chr6	144493159	144493309	6:144493159-144493309	-
chr6	144493619	144493789	6:144493619-144493789	-
chr6	144497799	144497949	6:144497799-144497949	-
chr6	144519583	144519733	6:144519583-144519733	-
chr6	144528859	144529029	6:144528859-144529029	-
chr6	144534199	144534349	6:144534199-144534349	-
chr6	144543419	144543569	6:144543419-144543569	-
chr6	144547506	144547656	6:144547506-144547656	-
chr6	144560179	144560359	6:144560179-144560359	-
chr6	144568379	144568529	6:144568379-144568529	-
chr6	144579059	144579209	6:144579059-144579209	-
chr6	144581939	144582089	6:144581939-144582089	-
chr6	144583099	144583249	6:144583099-144583249	-
chr6	144585359	144585509	6:144585359-144585509	-
chr6	144589039	144589189	6:144589039-144589189	-
chr6	144590659	144590830	6:144590659-144590830	-
chr6	144595364	144595514	6:144595364-144595514	-
chr6	144614479	144614629	6:144614479-144614629	-
chr6	144617439	144617589	6:144617439-144617589	-
chr6	144621467	144621617	6:144621467-144621617	-
chr6	144633916	144634066	6:144633916-144634066	-
chr6	144637633	144637783	6:144637633-144637783	-
chr6	144644819	144644969	6:144644819-144644969	-
chr6	144647519	144647669	6:144647519-144647669	-
chr6	144654613	144654763	6:144654613-144654763	-
chr6	144659559	144659709	6:144659559-144659709	ENSG00000152818
chr6	144661179	144661329	6:144661179-144661329	-
chr6	144662919	144663069	6:144662919-144663069	-
chr6	144678959	144679109	6:144678959-144679109	-
chr6	144681459	144681609	6:144681459-144681609	-
chr6	144683799	144683949	6:144683799-144683949	-
chr6	144696699	144696849	6:144696699-144696849	-
chr6	144697479	144697629	6:144697479-144697629	-
chr6	144710379	144710529	6:144710379-144710529	ENSG00000220739,ENSG00000217195
chr6	144712659	144712809	6:144712659-144712809	ENSG00000220739,ENSG00000217195
chr6	144716739	144716889	6:144716739-144716889	-
chr6	144717419	144717569	6:144717419-144717569	-
chr6	144718539	144718689	6:144718539-144718689	-
chr6	144722479	144722629	6:144722479-144722629	-
chr6	144745432	144745582	6:144745432-144745582	-
chr6	144758739	144758889	6:144758739-144758889	-
chr6	144798239	144798389	6:144798239-144798389	-
chr6	144809219	144809369	6:144809219-144809369	-
chr6	144811299	144811469	6:144811299-144811469	-
chr6	144845259	144845409	6:144845259-144845409	-
chr6	144858579	144858729	6:144858579-144858729	-
chr6	144867879	144868029	6:144867879-144868029	-
chr6	144897659	144897829	6:144897659-144897829	-
chr6	144898099	144898249	6:144898099-144898249	-
chr6	144899219	144899389	6:144899219-144899389	-
chr6	144912579	144912749	6:144912579-144912749	-
chr6	144913539	144913689	6:144913539-144913689	-
chr6	144922239	144922409	6:144922239-144922409	-
chr6	144929159	144929309	6:144929159-144929309	-
chr6	144931539	144931689	6:144931539-144931689	-
chr6	144936891	144937041	6:144936891-144937041	-
chr6	144940051	144940201	6:144940051-144940201	-
chr6	144954039	144954229	6:144954039-144954229	-
chr6	144955979	144956129	6:144955979-144956129	-
chr6	144957622	144957772	6:144957622-144957772	-
chr6	144989419	144989569	6:144989419-144989569	-
chr6	144993999	144994149	6:144993999-144994149	-
chr6	144999179	144999329	6:144999179-144999329	-
chr6	145009819	145009969	6:145009819-145009969	-
chr6	145014959	145015109	6:145014959-145015109	-
chr6	145016059	145016229	6:145016059-145016229	-
chr6	145017579	145017729	6:145017579-145017729	-
chr6	145028339	145028489	6:145028339-145028489	-
chr6	145031139	145031289	6:145031139-145031289	-
chr6	145034699	145034849	6:145034699-145034849	-
chr6	145037239	145037389	6:145037239-145037389	-
chr6	145041159	145041309	6:145041159-145041309	-
chr6	145044699	145044869	6:145044699-145044869	-
chr6	145051779	145051929	6:145051779-145051929	-
chr6	145067579	145067749	6:145067579-145067749	-
chr6	145070879	145071029	6:145070879-145071029	-
chr6	145071939	145072089	6:145071939-145072089	-
chr6	145086339	145086509	6:145086339-145086509	-
chr6	145112699	145112849	6:145112699-145112849	-
chr6	145137539	145137689	6:145137539-145137689	-
chr6	145147779	145147929	6:145147779-145147929	-
chr6	145148539	145148689	6:145148539-145148689	-
chr6	145151679	145151849	6:145151679-145151849	-
chr6	145155519	145155669	6:145155519-145155669	-
chr6	145156159	145156309	6:145156159-145156309	-
chr6	145170919	145171069	6:145170919-145171069	-
chr6	145200106	145200256	6:145200106-145200256	-
chr6	145206679	145206849	6:145206679-145206849	ENSG00000285598
chr6	145209410	145209560	6:145209410-145209560	-
chr6	145214599	145214749	6:145214599-145214749	-
chr6	145240850	145241000	6:145240850-145241000	-
chr6	145241179	145241349	6:145241179-145241349	ENSG00000201119,ENSG00000285598
chr6	145247859	145248009	6:145247859-145248009	ENSG00000285598
chr6	145248099	145248249	6:145248099-145248249	ENSG00000201119,ENSG00000285598
chr6	145270602	145270752	6:145270602-145270752	ENSG00000285598
chr6	145278579	145278729	6:145278579-145278729	ENSG00000285598
chr6	145368159	145368309	6:145368159-145368309	-
chr6	145372699	145372869	6:145372699-145372869	-
chr6	145400019	145400169	6:145400019-145400169	-
chr6	145483212	145483362	6:145483212-145483362	ENSG00000217612,ENSG00000201119
chr6	145483567	145483717	6:145483567-145483717	ENSG00000217612,ENSG00000201119
chr6	145502555	145502705	6:145502555-145502705	ENSG00000217612
chr6	145506679	145506829	6:145506679-145506829	ENSG00000217612,ENSG00000201119
chr6	145539899	145540104	6:145539899-145540104	-
chr6	145544159	145544329	6:145544159-145544329	ENSG00000217612,ENSG00000201119
chr6	145544578	145544728	6:145544578-145544728	-
chr6	145551259	145551409	6:145551259-145551409	-
chr6	145589129	145589279	6:145589129-145589279	-
chr6	145626919	145627069	6:145626919-145627069	-
chr6	145634119	145634269	6:145634119-145634269	ENSG00000201119,ENSG00000112425
chr6	145643899	145644049	6:145643899-145644049	-
chr6	145656119	145656269	6:145656119-145656269	-
chr6	145669099	145669249	6:145669099-145669249	-
chr6	145669719	145669929	6:145669719-145669929	ENSG00000112425
chr6	145670459	145670609	6:145670459-145670609	ENSG00000112425
chr6	145688659	145688809	6:145688659-145688809	ENSG00000112425
chr6	145699559	145699709	6:145699559-145699709	-
chr6	145704259	145704429	6:145704259-145704429	-
chr6	145705659	145705829	6:145705659-145705829	-
chr6	145708199	145708349	6:145708199-145708349	-
chr6	145722282	145722469	6:145722282-145722469	-
chr6	145723759	145723909	6:145723759-145723909	-
chr6	145731659	145731809	6:145731659-145731809	ENSG00000270828,ENSG00000270638,ENSG00000112425
chr6	145734859	145735009	6:145734859-145735009	ENSG00000270828,ENSG00000270638,ENSG00000112425
chr6	145735179	145735349	6:145735179-145735349	ENSG00000288551,ENSG00000270828,ENSG00000270638,ENSG00000112425
chr6	145735539	145735689	6:145735539-145735689	ENSG00000270828,ENSG00000270638,ENSG00000112425
chr6	145735953	145736109	6:145735953-145736109	ENSG00000270828,ENSG00000270638,ENSG00000112425
chr6	145736939	145737109	6:145736939-145737109	ENSG00000270828,ENSG00000270638,ENSG00000112425
chr6	145749759	145749929	6:145749759-145749929	ENSG00000288551,ENSG00000270828,ENSG00000270638,ENSG00000112425
chr6	145756359	145756509	6:145756359-145756509	ENSG00000235652,ENSG00000118496,ENSG00000280184,ENSG00000288056,ENSG00000288551,ENSG00000270828,ENSG00000270638,ENSG00000112425
chr6	145763499	145763668	6:145763499-145763668	-
chr6	145789579	145789729	6:145789579-145789729	ENSG00000280184,ENSG00000288056
chr6	145795839	145795989	6:145795839-145795989	ENSG00000280184
chr6	145798619	145798769	6:145798619-145798769	ENSG00000235652,ENSG00000280184,ENSG00000288056
chr6	145808366	145808516	6:145808366-145808516	ENSG00000235652,ENSG00000118496
chr6	145809340	145809719	6:145809340-145809719	ENSG00000118496
chr6	145809899	145810049	6:145809899-145810049	ENSG00000235652,ENSG00000118496
chr6	145812739	145812889	6:145812739-145812889	ENSG00000235652,ENSG00000118496
chr6	145813379	145813536	6:145813379-145813536	ENSG00000235652,ENSG00000118496
chr6	145813959	145814109	6:145813959-145814109	ENSG00000235652,ENSG00000118496
chr6	145814779	145814949	6:145814779-145814949	ENSG00000235652,ENSG00000118496
chr6	145815619	145815769	6:145815619-145815769	ENSG00000235652,ENSG00000118496
chr6	145830079	145830229	6:145830079-145830229	ENSG00000235652
chr6	145836339	145836489	6:145836339-145836489	-
chr6	145836899	145837049	6:145836899-145837049	-
chr6	145838739	145838889	6:145838739-145838889	-
chr6	145839259	145839409	6:145839259-145839409	-
chr6	145842819	145842989	6:145842819-145842989	-
chr6	145845259	145845429	6:145845259-145845429	-
chr6	145850399	145850699	6:145850399-145850699	-
chr6	145850799	145850949	6:145850799-145850949	-
chr6	145865302	145865452	6:145865302-145865452	-
chr6	145867759	145867909	6:145867759-145867909	-
chr6	145875599	145875749	6:145875599-145875749	-
chr6	145875999	145876149	6:145875999-145876149	-
chr6	145878699	145878869	6:145878699-145878869	-
chr6	145886679	145886829	6:145886679-145886829	-
chr6	145888119	145888269	6:145888119-145888269	-
chr6	145891259	145891409	6:145891259-145891409	ENSG00000146414
chr6	145895919	145896069	6:145895919-145896069	-
chr6	145903439	145903589	6:145903439-145903589	-
chr6	145929159	145929309	6:145929159-145929309	ENSG00000146414
chr6	145948459	145948614	6:145948459-145948614	-
chr6	145948899	145949049	6:145948899-145949049	-
chr6	145952359	145952509	6:145952359-145952509	-
chr6	145953339	145953489	6:145953339-145953489	ENSG00000146414
chr6	145961299	145961449	6:145961299-145961449	ENSG00000146414
chr6	145963319	145963469	6:145963319-145963469	ENSG00000146414
chr6	145963759	145963909	6:145963759-145963909	ENSG00000146414
chr6	145964399	145964549	6:145964399-145964549	ENSG00000152822,ENSG00000146414
chr6	145965079	145965229	6:145965079-145965229	-
chr6	146027579	146027729	6:146027579-146027729	ENSG00000152822
chr6	146028319	146028469	6:146028319-146028469	ENSG00000152822
chr6	146041399	146041549	6:146041399-146041549	ENSG00000152822
chr6	146135279	146135429	6:146135279-146135429	-
chr6	146177110	146177286	6:146177110-146177286	ENSG00000187103
chr6	146194555	146194705	6:146194555-146194705	-
chr6	146200219	146200389	6:146200219-146200389	ENSG00000187103
chr6	146224539	146224707	6:146224539-146224707	-
chr6	146253819	146253969	6:146253819-146253969	-
chr6	146258319	146258469	6:146258319-146258469	-
chr6	146258799	146258949	6:146258799-146258949	-
chr6	146271279	146271429	6:146271279-146271429	ENSG00000187103
chr6	146275019	146275169	6:146275019-146275169	-
chr6	146287079	146287249	6:146287079-146287249	-
chr6	146287779	146287949	6:146287779-146287949	ENSG00000207431,ENSG00000273719,ENSG00000187103
chr6	146290459	146290609	6:146290459-146290609	-
chr6	146292619	146292789	6:146292619-146292789	-
chr6	146297959	146298109	6:146297959-146298109	-
chr6	146312756	146312906	6:146312756-146312906	-
chr6	146315439	146315589	6:146315439-146315589	-
chr6	146315859	146316009	6:146315859-146316009	-
chr6	146336319	146336469	6:146336319-146336469	ENSG00000222971
chr6	146337519	146337669	6:146337519-146337669	ENSG00000222971
chr6	146338999	146339149	6:146338999-146339149	ENSG00000222971
chr6	146339939	146340089	6:146339939-146340089	ENSG00000222971
chr6	146357799	146357989	6:146357799-146357989	ENSG00000207431,ENSG00000273719,ENSG00000237468,ENSG00000216811,ENSG00000222971,ENSG00000187103
chr6	146358779	146358989	6:146358779-146358989	ENSG00000216811
chr6	146361294	146361444	6:146361294-146361444	ENSG00000216811
chr6	146361679	146361849	6:146361679-146361849	ENSG00000216811
chr6	146364979	146365129	6:146364979-146365129	ENSG00000216811
chr6	146388739	146388889	6:146388739-146388889	-
chr6	146389079	146389249	6:146389079-146389249	ENSG00000207431,ENSG00000273719,ENSG00000216811
chr6	146389839	146390029	6:146389839-146390029	-
chr6	146407879	146408049	6:146407879-146408049	-
chr6	146410899	146411109	6:146410899-146411109	-
chr6	146434479	146434629	6:146434479-146434629	-
chr6	146436819	146436969	6:146436819-146436969	-
chr6	146481639	146481789	6:146481639-146481789	-
chr6	146494871	146495021	6:146494871-146495021	-
chr6	146505739	146505889	6:146505739-146505889	-
chr6	146526299	146526449	6:146526299-146526449	ENSG00000207431,ENSG00000273719
chr6	146543139	146543289	6:146543139-146543289	ENSG00000118508
chr6	146543579	146543749	6:146543579-146543749	ENSG00000207431,ENSG00000273719,ENSG00000118492,ENSG00000237468,ENSG00000118508
chr6	146544399	146544649	6:146544399-146544649	ENSG00000118508
chr6	146544859	146545029	6:146544859-146545029	ENSG00000118508
chr6	146545323	146545623	6:146545323-146545623	-
chr6	146545739	146545909	6:146545739-146545909	ENSG00000118508
chr6	146546539	146546709	6:146546539-146546709	ENSG00000207431,ENSG00000273719,ENSG00000118492,ENSG00000237468,ENSG00000118508
chr6	146551019	146551189	6:146551019-146551189	-
chr6	146578159	146578309	6:146578159-146578309	-
chr6	146582999	146583149	6:146582999-146583149	ENSG00000118492,ENSG00000237468
chr6	146598879	146599052	6:146598879-146599052	ENSG00000118492,ENSG00000237468
chr6	146599201	146599351	6:146599201-146599351	ENSG00000118492,ENSG00000237468
chr6	146620823	146620973	6:146620823-146620973	ENSG00000207431,ENSG00000273719
chr6	146651212	146651409	6:146651212-146651409	ENSG00000207431,ENSG00000273719,ENSG00000118492
chr6	146661839	146662009	6:146661839-146662009	ENSG00000207431,ENSG00000273719,ENSG00000118492
chr6	146665019	146665169	6:146665019-146665169	-
chr6	146667039	146667189	6:146667039-146667189	-
chr6	146670279	146670429	6:146670279-146670429	-
chr6	146693345	146693495	6:146693345-146693495	-
chr6	146698039	146698189	6:146698039-146698189	ENSG00000207431,ENSG00000273719
chr6	146700179	146700329	6:146700179-146700329	ENSG00000207431,ENSG00000273719,ENSG00000118492,ENSG00000237468
chr6	146775339	146775515	6:146775339-146775515	ENSG00000118492
chr6	146778995	146779145	6:146778995-146779145	ENSG00000118492
chr6	146785119	146785269	6:146785119-146785269	ENSG00000118492
chr6	146791099	146791249	6:146791099-146791249	-
chr6	146805739	146805889	6:146805739-146805889	ENSG00000228283
chr6	146806079	146806229	6:146806079-146806229	ENSG00000228283
chr6	146812319	146812469	6:146812319-146812469	ENSG00000228283
chr6	146812819	146812969	6:146812819-146812969	ENSG00000226249,ENSG00000228283,ENSG00000207431,ENSG00000273719,ENSG00000118492
chr6	146813739	146813889	6:146813739-146813889	ENSG00000228283
chr6	146814459	146814609	6:146814459-146814609	-
chr6	146819739	146819889	6:146819739-146819889	-
chr6	146831759	146831909	6:146831759-146831909	-
chr6	146847559	146847729	6:146847559-146847729	ENSG00000227748
chr6	146850359	146850569	6:146850359-146850569	ENSG00000227748
chr6	146851919	146852089	6:146851919-146852089	ENSG00000227748
chr6	146854639	146854789	6:146854639-146854789	ENSG00000227748
chr6	146854879	146855029	6:146854879-146855029	ENSG00000227748
chr6	146857639	146857789	6:146857639-146857789	ENSG00000227748
chr6	146858044	146858194	6:146858044-146858194	-
chr6	146860279	146860429	6:146860279-146860429	ENSG00000227748
chr6	146860779	146860929	6:146860779-146860929	ENSG00000227748
chr6	146876619	146876769	6:146876619-146876769	-
chr6	146891039	146891189	6:146891039-146891189	-
chr6	146891959	146892109	6:146891959-146892109	-
chr6	146892690	146892849	6:146892690-146892849	-
chr6	146902499	146902649	6:146902499-146902649	-
chr6	146902959	146903109	6:146902959-146903109	-
chr6	146904399	146904549	6:146904399-146904549	-
chr6	146904699	146904849	6:146904699-146904849	-
chr6	146905419	146905569	6:146905419-146905569	ENSG00000272397,ENSG00000233452
chr6	146906039	146906189	6:146906039-146906189	-
chr6	146910019	146910169	6:146910019-146910169	ENSG00000233452
chr6	146910519	146910669	6:146910519-146910669	-
chr6	146912999	146913149	6:146912999-146913149	-
chr6	146913399	146913549	6:146913399-146913549	-
chr6	146913999	146914169	6:146913999-146914169	ENSG00000272397,ENSG00000233452
chr6	146914579	146914749	6:146914579-146914749	ENSG00000272397,ENSG00000233452
chr6	146914859	146915009	6:146914859-146915009	ENSG00000272397,ENSG00000233452
chr6	146915739	146915889	6:146915739-146915889	-
chr6	146916719	146916869	6:146916719-146916869	-
chr6	146931339	146931489	6:146931339-146931489	-
chr6	146938426	146938576	6:146938426-146938576	-
chr6	146949037	146949209	6:146949037-146949209	ENSG00000272397
chr6	146950439	146950589	6:146950439-146950589	ENSG00000272397
chr6	146968179	146968329	6:146968179-146968329	ENSG00000272397
chr6	146968459	146968609	6:146968459-146968609	-
chr6	146972681	146972889	6:146972681-146972889	-
chr6	146974479	146974629	6:146974479-146974629	-
chr6	146984239	146984389	6:146984239-146984389	-
chr6	146989008	146989158	6:146989008-146989158	-
chr6	146990379	146990549	6:146990379-146990549	-
chr6	146991259	146991409	6:146991259-146991409	-
chr6	146997199	146997349	6:146997199-146997349	-
chr6	147000699	147000849	6:147000699-147000849	ENSG00000233452
chr6	147003319	147003469	6:147003319-147003469	-
chr6	147015014	147015164	6:147015014-147015164	-
chr6	147022239	147022389	6:147022239-147022389	-
chr6	147033367	147033517	6:147033367-147033517	-
chr6	147040159	147040309	6:147040159-147040309	-
chr6	147044320	147044470	6:147044320-147044470	-
chr6	147046279	147046429	6:147046279-147046429	-
chr6	147049139	147049289	6:147049139-147049289	-
chr6	147053679	147053829	6:147053679-147053829	-
chr6	147058979	147059129	6:147058979-147059129	-
chr6	147060690	147060840	6:147060690-147060840	-
chr6	147063799	147063949	6:147063799-147063949	-
chr6	147065140	147065290	6:147065140-147065290	-
chr6	147079659	147079809	6:147079659-147079809	-
chr6	147087779	147087949	6:147087779-147087949	-
chr6	147089079	147089229	6:147089079-147089229	-
chr6	147089319	147089469	6:147089319-147089469	-
chr6	147090339	147090489	6:147090339-147090489	-
chr6	147097559	147097709	6:147097559-147097709	-
chr6	147100019	147100169	6:147100019-147100169	-
chr6	147100599	147100749	6:147100599-147100749	-
chr6	147103739	147103889	6:147103739-147103889	-
chr6	147107119	147107278	6:147107119-147107278	-
chr6	147114679	147114829	6:147114679-147114829	-
chr6	147117688	147117849	6:147117688-147117849	-
chr6	147126759	147126909	6:147126759-147126909	-
chr6	147127719	147127869	6:147127719-147127869	-
chr6	147131919	147132069	6:147131919-147132069	ENSG00000233452
chr6	147133119	147133269	6:147133119-147133269	ENSG00000233452
chr6	147135239	147135389	6:147135239-147135389	ENSG00000233452
chr6	147138719	147138869	6:147138719-147138869	-
chr6	147141819	147141975	6:147141819-147141975	-
chr6	147150759	147150909	6:147150759-147150909	ENSG00000196634
chr6	147154619	147154769	6:147154619-147154769	ENSG00000196634
chr6	147157019	147157169	6:147157019-147157169	ENSG00000196634
chr6	147157219	147157369	6:147157219-147157369	ENSG00000196634
chr6	147162119	147162269	6:147162119-147162269	ENSG00000196634
chr6	147164899	147165049	6:147164899-147165049	ENSG00000196634
chr6	147166419	147166569	6:147166419-147166569	-
chr6	147166679	147166829	6:147166679-147166829	-
chr6	147167119	147167269	6:147167119-147167269	-
chr6	147167699	147167849	6:147167699-147167849	-
chr6	147168579	147168729	6:147168579-147168729	-
chr6	147170379	147170529	6:147170379-147170529	ENSG00000196634,ENSG00000233452
chr6	147173839	147173989	6:147173839-147173989	-
chr6	147177359	147177529	6:147177359-147177529	-
chr6	147195119	147195269	6:147195119-147195269	-
chr6	147202079	147202229	6:147202079-147202229	-
chr6	147202479	147202649	6:147202479-147202649	ENSG00000164506,ENSG00000233452
chr6	147203179	147203329	6:147203179-147203329	ENSG00000164506
chr6	147203479	147203629	6:147203479-147203629	ENSG00000164506
chr6	147203719	147203869	6:147203719-147203869	ENSG00000164506
chr6	147204319	147204469	6:147204319-147204469	-
chr6	147204559	147204709	6:147204559-147204709	ENSG00000164506
chr6	147205179	147205329	6:147205179-147205329	-
chr6	147205899	147206049	6:147205899-147206049	ENSG00000164506
chr6	147207539	147207689	6:147207539-147207689	ENSG00000164506
chr6	147208179	147208329	6:147208179-147208329	-
chr6	147210179	147210329	6:147210179-147210329	-
chr6	147222639	147222789	6:147222639-147222789	-
chr6	147244939	147245089	6:147244939-147245089	-
chr6	147249999	147250149	6:147249999-147250149	-
chr6	147268379	147268529	6:147268379-147268529	-
chr6	147279054	147279204	6:147279054-147279204	-
chr6	147279519	147279669	6:147279519-147279669	-
chr6	147283559	147283709	6:147283559-147283709	-
chr6	147285199	147285349	6:147285199-147285349	-
chr6	147285599	147285749	6:147285599-147285749	-
chr6	147287939	147288089	6:147287939-147288089	-
chr6	147288119	147288269	6:147288119-147288269	-
chr6	147297763	147297913	6:147297763-147297913	-
chr6	147311346	147311496	6:147311346-147311496	-
chr6	147322579	147322729	6:147322579-147322729	-
chr6	147350903	147351053	6:147350903-147351053	-
chr6	147351163	147351313	6:147351163-147351313	-
chr6	147381839	147381989	6:147381839-147381989	-
chr6	147383079	147383229	6:147383079-147383229	ENSG00000220494,ENSG00000273997,ENSG00000164506
chr6	147391039	147391189	6:147391039-147391189	ENSG00000220494,ENSG00000273997
chr6	147395224	147395389	6:147395224-147395389	ENSG00000220494,ENSG00000273997
chr6	147401179	147401329	6:147401179-147401329	ENSG00000220494,ENSG00000273997
chr6	147506699	147506869	6:147506699-147506869	ENSG00000203727
chr6	147507579	147507729	6:147507579-147507729	ENSG00000203727
chr6	147508219	147508369	6:147508219-147508369	ENSG00000203727
chr6	147508659	147508809	6:147508659-147508809	ENSG00000203727
chr6	147509881	147510181	6:147509881-147510181	ENSG00000203727
chr6	147564677	147564827	6:147564677-147564827	-
chr6	147579799	147579949	6:147579799-147579949	-
chr6	147586159	147586309	6:147586159-147586309	-
chr6	147621279	147621429	6:147621279-147621429	-
chr6	147651229	147651529	6:147651229-147651529	ENSG00000227681
chr6	147699739	147699889	6:147699739-147699889	ENSG00000227681
chr6	147700649	147700799	6:147700649-147700799	ENSG00000227681
chr6	147849847	147849997	6:147849847-147849997	-
chr6	147947649	147947799	6:147947649-147947799	-
chr6	148002175	148002343	6:148002175-148002343	ENSG00000287976
chr6	148016400	148016550	6:148016400-148016550	ENSG00000234675,ENSG00000287976
chr6	148064606	148064756	6:148064606-148064756	-
chr6	148064879	148065029	6:148064879-148065029	-
chr6	148128199	148128349	6:148128199-148128349	ENSG00000230205
chr6	148141319	148141469	6:148141319-148141469	ENSG00000230205
chr6	148145059	148145209	6:148145059-148145209	ENSG00000287473,ENSG00000230205,ENSG00000226249
chr6	148146879	148147029	6:148146879-148147029	ENSG00000287473,ENSG00000230205
chr6	148166459	148166629	6:148166459-148166629	ENSG00000287473,ENSG00000230205,ENSG00000203727
chr6	148172759	148172909	6:148172759-148172909	-
chr6	148175959	148176109	6:148175959-148176109	-
chr6	148177759	148177909	6:148177759-148177909	ENSG00000287473
chr6	148179919	148180069	6:148179919-148180069	-
chr6	148181439	148181589	6:148181439-148181589	-
chr6	148191839	148192009	6:148191839-148192009	-
chr6	148192419	148192569	6:148192419-148192569	ENSG00000287473,ENSG00000230205,ENSG00000226249
chr6	148193199	148193349	6:148193199-148193349	-
chr6	148202480	148202630	6:148202480-148202630	-
chr6	148219059	148219209	6:148219059-148219209	-
chr6	148222999	148223149	6:148222999-148223149	-
chr6	148223599	148223749	6:148223599-148223749	-
chr6	148231699	148231869	6:148231699-148231869	-
chr6	148234339	148234489	6:148234339-148234489	-
chr6	148235579	148235729	6:148235579-148235729	-
chr6	148239939	148240089	6:148239939-148240089	-
chr6	148240559	148240709	6:148240559-148240709	-
chr6	148240959	148241109	6:148240959-148241109	-
chr6	148242259	148242429	6:148242259-148242429	-
chr6	148244735	148244885	6:148244735-148244885	-
chr6	148244979	148245149	6:148244979-148245149	-
chr6	148251419	148251569	6:148251419-148251569	-
chr6	148260293	148260443	6:148260293-148260443	-
chr6	148267879	148268029	6:148267879-148268029	ENSG00000207345,ENSG00000111961,ENSG00000224658,ENSG00000226249
chr6	148271473	148271623	6:148271473-148271623	ENSG00000207345
chr6	148272159	148272309	6:148272159-148272309	ENSG00000207345,ENSG00000111961,ENSG00000224658
chr6	148272699	148272849	6:148272699-148272849	ENSG00000207345,ENSG00000224658
chr6	148274079	148274229	6:148274079-148274229	ENSG00000207345,ENSG00000224658
chr6	148291919	148292069	6:148291919-148292069	ENSG00000224658
chr6	148296839	148296989	6:148296839-148296989	-
chr6	148305084	148305249	6:148305084-148305249	-
chr6	148306819	148306969	6:148306819-148306969	-
chr6	148309459	148309609	6:148309459-148309609	-
chr6	148312019	148312169	6:148312019-148312169	-
chr6	148317799	148317962	6:148317799-148317962	-
chr6	148323448	148323598	6:148323448-148323598	-
chr6	148324499	148324649	6:148324499-148324649	-
chr6	148330099	148330269	6:148330099-148330269	ENSG00000224658
chr6	148332219	148332369	6:148332219-148332369	-
chr6	148335659	148335829	6:148335659-148335829	-
chr6	148342439	148342609	6:148342439-148342609	-
chr6	148342705	148342855	6:148342705-148342855	-
chr6	148343559	148343709	6:148343559-148343709	-
chr6	148358279	148358429	6:148358279-148358429	-
chr6	148364139	148364309	6:148364139-148364309	-
chr6	148364539	148364689	6:148364539-148364689	-
chr6	148367419	148367569	6:148367419-148367569	-
chr6	148367851	148368001	6:148367851-148368001	-
chr6	148369219	148369369	6:148369219-148369369	-
chr6	148369579	148369729	6:148369579-148369729	-
chr6	148370260	148370410	6:148370260-148370410	-
chr6	148380379	148380529	6:148380379-148380529	-
chr6	148381639	148381789	6:148381639-148381789	-
chr6	148392879	148393029	6:148392879-148393029	-
chr6	148394159	148394309	6:148394159-148394309	-
chr6	148394399	148394549	6:148394399-148394549	-
chr6	148395619	148395769	6:148395619-148395769	-
chr6	148407439	148407589	6:148407439-148407589	ENSG00000226249
chr6	148414692	148414842	6:148414692-148414842	-
chr6	148414939	148415089	6:148414939-148415089	-
chr6	148427459	148427609	6:148427459-148427609	-
chr6	148435519	148435669	6:148435519-148435669	-
chr6	148435878	148436028	6:148435878-148436028	-
chr6	148441139	148441289	6:148441139-148441289	ENSG00000111961
chr6	148441699	148441849	6:148441699-148441849	-
chr6	148455319	148455469	6:148455319-148455469	-
chr6	148462319	148462489	6:148462319-148462489	-
chr6	148464819	148464989	6:148464819-148464989	ENSG00000215223
chr6	148465779	148465929	6:148465779-148465929	-
chr6	148471879	148472029	6:148471879-148472029	ENSG00000215223
chr6	148472259	148472409	6:148472259-148472409	ENSG00000215223
chr6	148491759	148491909	6:148491759-148491909	-
chr6	148492045	148492195	6:148492045-148492195	-
chr6	148492959	148493109	6:148492959-148493109	ENSG00000215223
chr6	148493639	148493789	6:148493639-148493789	-
chr6	148494339	148494495	6:148494339-148494495	ENSG00000215223
chr6	148494733	148494883	6:148494733-148494883	-
chr6	148494885	148495035	6:148494885-148495035	-
chr6	148495039	148495189	6:148495039-148495189	-
chr6	148497339	148497489	6:148497339-148497489	-
chr6	148500559	148500709	6:148500559-148500709	-
chr6	148501279	148501429	6:148501279-148501429	ENSG00000215223,ENSG00000111961,ENSG00000226249
chr6	148501819	148501969	6:148501819-148501969	-
chr6	148502199	148502349	6:148502199-148502349	ENSG00000111961
chr6	148502519	148502669	6:148502519-148502669	-
chr6	148507879	148508029	6:148507879-148508029	-
chr6	148508519	148508669	6:148508519-148508669	ENSG00000111961
chr6	148509159	148509309	6:148509159-148509309	ENSG00000111961
chr6	148509979	148510149	6:148509979-148510149	ENSG00000111961
chr6	148511079	148511229	6:148511079-148511229	-
chr6	148513759	148513909	6:148513759-148513909	ENSG00000111961
chr6	148514299	148514449	6:148514299-148514449	-
chr6	148518739	148518889	6:148518739-148518889	-
chr6	148520710	148520860	6:148520710-148520860	-
chr6	148521779	148521929	6:148521779-148521929	-
chr6	148523171	148523329	6:148523171-148523329	-
chr6	148523679	148523829	6:148523679-148523829	-
chr6	148524659	148524809	6:148524659-148524809	ENSG00000111961
chr6	148525099	148525269	6:148525099-148525269	-
chr6	148525559	148525709	6:148525559-148525709	ENSG00000111961
chr6	148528379	148528529	6:148528379-148528529	-
chr6	148529168	148529318	6:148529168-148529318	-
chr6	148530459	148530609	6:148530459-148530609	-
chr6	148530739	148530889	6:148530739-148530889	-
chr6	148531079	148531229	6:148531079-148531229	-
chr6	148536119	148536269	6:148536119-148536269	-
chr6	148538599	148538749	6:148538599-148538749	-
chr6	148548539	148548689	6:148548539-148548689	-
chr6	148550719	148550869	6:148550719-148550869	-
chr6	148557816	148557966	6:148557816-148557966	-
chr6	148559859	148560009	6:148559859-148560009	-
chr6	148560179	148560329	6:148560179-148560329	ENSG00000217824
chr6	148565717	148565867	6:148565717-148565867	ENSG00000217824
chr6	148566439	148566589	6:148566439-148566589	ENSG00000217824
chr6	148570799	148570949	6:148570799-148570949	ENSG00000217824
chr6	148577979	148578129	6:148577979-148578129	-
chr6	148578279	148578449	6:148578279-148578449	ENSG00000217824
chr6	148583719	148583869	6:148583719-148583869	-
chr6	148593139	148593289	6:148593139-148593289	-
chr6	148595779	148595929	6:148595779-148595929	-
chr6	148596119	148596269	6:148596119-148596269	-
chr6	148598999	148599149	6:148598999-148599149	-
chr6	148608679	148608829	6:148608679-148608829	-
chr6	148609079	148609229	6:148609079-148609229	-
chr6	148611359	148611529	6:148611359-148611529	-
chr6	148612179	148612332	6:148612179-148612332	-
chr6	148616909	148617059	6:148616909-148617059	-
chr6	148625739	148625889	6:148625739-148625889	-
chr6	148629259	148629429	6:148629259-148629429	-
chr6	148630179	148630329	6:148630179-148630329	-
chr6	148651259	148651409	6:148651259-148651409	ENSG00000231368
chr6	148651579	148651729	6:148651579-148651729	ENSG00000231368
chr6	148652339	148652489	6:148652339-148652489	ENSG00000231368
chr6	148657199	148657349	6:148657199-148657349	ENSG00000231368
chr6	148674423	148674573	6:148674423-148674573	-
chr6	148700079	148700229	6:148700079-148700229	-
chr6	148700459	148700609	6:148700459-148700609	-
chr6	148700799	148700949	6:148700799-148700949	-
chr6	148706937	148707087	6:148706937-148707087	-
chr6	148709679	148709829	6:148709679-148709829	-
chr6	148711259	148711409	6:148711259-148711409	-
chr6	148712099	148712249	6:148712099-148712249	-
chr6	148714019	148714169	6:148714019-148714169	-
chr6	148716959	148717109	6:148716959-148717109	-
chr6	148720499	148720669	6:148720499-148720669	-
chr6	148721019	148721169	6:148721019-148721169	-
chr6	148723619	148723769	6:148723619-148723769	-
chr6	148740099	148740249	6:148740099-148740249	-
chr6	148746079	148746229	6:148746079-148746229	-
chr6	148746839	148746989	6:148746839-148746989	ENSG00000111962
chr6	148747259	148747469	6:148747259-148747469	-
chr6	148747959	148748129	6:148747959-148748129	-
chr6	148748599	148748769	6:148748599-148748769	ENSG00000111962
chr6	148750999	148751169	6:148750999-148751169	ENSG00000111962
chr6	148751317	148751467	6:148751317-148751467	-
chr6	148756793	148756943	6:148756793-148756943	-
chr6	148757744	148757894	6:148757744-148757894	-
chr6	148759945	148760095	6:148759945-148760095	-
chr6	148760109	148760259	6:148760109-148760259	-
chr6	148760319	148760469	6:148760319-148760469	-
chr6	148761259	148761449	6:148761259-148761449	ENSG00000111962
chr6	148771319	148771469	6:148771319-148771469	-
chr6	148776359	148776509	6:148776359-148776509	-
chr6	148776679	148776869	6:148776679-148776869	-
chr6	148779259	148779409	6:148779259-148779409	-
chr6	148793839	148793989	6:148793839-148793989	-
chr6	148799779	148799929	6:148799779-148799929	-
chr6	148800659	148800809	6:148800659-148800809	-
chr6	148804099	148804249	6:148804099-148804249	-
chr6	148805285	148805435	6:148805285-148805435	-
chr6	148805826	148805976	6:148805826-148805976	-
chr6	148806659	148806809	6:148806659-148806809	-
chr6	148811549	148811699	6:148811549-148811699	-
chr6	148819339	148819489	6:148819339-148819489	-
chr6	148823039	148823189	6:148823039-148823189	-
chr6	148825579	148825729	6:148825579-148825729	-
chr6	148827539	148827689	6:148827539-148827689	-
chr6	148829539	148829689	6:148829539-148829689	-
chr6	148830139	148830289	6:148830139-148830289	-
chr6	148830739	148830889	6:148830739-148830889	-
chr6	148831699	148831849	6:148831699-148831849	-
chr6	148833859	148834009	6:148833859-148834009	-
chr6	148836239	148836389	6:148836239-148836389	-
chr6	148836883	148837033	6:148836883-148837033	-
chr6	148847231	148847381	6:148847231-148847381	-
chr6	148847479	148847629	6:148847479-148847629	-
chr6	148854259	148854409	6:148854259-148854409	-
chr6	148857339	148857489	6:148857339-148857489	-
chr6	148857779	148857929	6:148857779-148857929	-
chr6	148865499	148865649	6:148865499-148865649	-
chr6	148868379	148868549	6:148868379-148868549	-
chr6	148868777	148868927	6:148868777-148868927	-
chr6	148869039	148869189	6:148869039-148869189	-
chr6	148869739	148869889	6:148869739-148869889	-
chr6	148874799	148874949	6:148874799-148874949	-
chr6	148885639	148885789	6:148885639-148885789	-
chr6	148887319	148887469	6:148887319-148887469	-
chr6	148887721	148887871	6:148887721-148887871	-
chr6	148888959	148889129	6:148888959-148889129	-
chr6	148890259	148890409	6:148890259-148890409	-
chr6	148890499	148890649	6:148890499-148890649	-
chr6	148890819	148890969	6:148890819-148890969	-
chr6	148891479	148891629	6:148891479-148891629	-
chr6	148892379	148892529	6:148892379-148892529	-
chr6	148898479	148898629	6:148898479-148898629	-
chr6	148898679	148898829	6:148898679-148898829	-
chr6	148905158	148905308	6:148905158-148905308	-
chr6	148926539	148926689	6:148926539-148926689	-
chr6	148932779	148932929	6:148932779-148932929	-
chr6	148932959	148933109	6:148932959-148933109	-
chr6	148933699	148933849	6:148933699-148933849	-
chr6	148934679	148934830	6:148934679-148934830	-
chr6	148935099	148935249	6:148935099-148935249	-
chr6	148935839	148935994	6:148935839-148935994	-
chr6	148943599	148943749	6:148943599-148943749	-
chr6	148945419	148945569	6:148945419-148945569	-
chr6	148945721	148945871	6:148945721-148945871	-
chr6	148947979	148948149	6:148947979-148948149	ENSG00000111962
chr6	148952719	148952889	6:148952719-148952889	ENSG00000227660,ENSG00000111962
chr6	148959119	148959269	6:148959119-148959269	ENSG00000227660
chr6	148965399	148965549	6:148965399-148965549	ENSG00000227660
chr6	148968979	148969129	6:148968979-148969129	ENSG00000227660
chr6	148969839	148969989	6:148969839-148969989	ENSG00000227660
chr6	148971139	148971289	6:148971139-148971289	-
chr6	148973939	148974089	6:148973939-148974089	-
chr6	148980359	148980509	6:148980359-148980509	-
chr6	148998871	148999021	6:148998871-148999021	-
chr6	148999639	148999789	6:148999639-148999789	-
chr6	148999939	149000109	6:148999939-149000109	-
chr6	149012139	149012289	6:149012139-149012289	ENSG00000216265
chr6	149014965	149015115	6:149014965-149015115	-
chr6	149015319	149015469	6:149015319-149015469	-
chr6	149026579	149026729	6:149026579-149026729	ENSG00000252244,ENSG00000236591
chr6	149028959	149029109	6:149028959-149029109	ENSG00000252244,ENSG00000131013,ENSG00000177688,ENSG00000216265,ENSG00000225924,ENSG00000236591
chr6	149032059	149032209	6:149032059-149032209	ENSG00000236591
chr6	149033099	149033249	6:149033099-149033249	ENSG00000252244,ENSG00000236591
chr6	149044779	149044929	6:149044779-149044929	-
chr6	149056919	149057069	6:149056919-149057069	-
chr6	149058535	149058685	6:149058535-149058685	-
chr6	149059595	149059745	6:149059595-149059745	-
chr6	149061139	149061289	6:149061139-149061289	-
chr6	149061519	149061669	6:149061519-149061669	-
chr6	149064199	149064349	6:149064199-149064349	-
chr6	149064739	149064889	6:149064739-149064889	ENSG00000111962
chr6	149065239	149065389	6:149065239-149065389	-
chr6	149065939	149066089	6:149065939-149066089	-
chr6	149066299	149066449	6:149066299-149066449	ENSG00000111962
chr6	149075879	149076029	6:149075879-149076029	-
chr6	149076239	149076389	6:149076239-149076389	-
chr6	149077443	149077609	6:149077443-149077609	-
chr6	149078359	149078509	6:149078359-149078509	-
chr6	149080079	149080399	6:149080079-149080399	-
chr6	149080619	149080769	6:149080619-149080769	-
chr6	149081323	149081473	6:149081323-149081473	-
chr6	149082379	149082529	6:149082379-149082529	ENSG00000252244
chr6	149093779	149093929	6:149093779-149093929	ENSG00000219487
chr6	149094179	149094329	6:149094179-149094329	-
chr6	149095159	149095309	6:149095159-149095309	ENSG00000219487
chr6	149108099	149108269	6:149108099-149108269	ENSG00000219487
chr6	149127339	149127489	6:149127339-149127489	ENSG00000219487
chr6	149129839	149129989	6:149129839-149129989	ENSG00000219487
chr6	149130239	149130389	6:149130239-149130389	-
chr6	149134559	149134709	6:149134559-149134709	ENSG00000219487
chr6	149135519	149135669	6:149135519-149135669	-
chr6	149137739	149137889	6:149137739-149137889	-
chr6	149147339	149147489	6:149147339-149147489	-
chr6	149166339	149166502	6:149166339-149166502	-
chr6	149169859	149170009	6:149169859-149170009	-
chr6	149170199	149170499	6:149170199-149170499	-
chr6	149170639	149170789	6:149170639-149170789	-
chr6	149171079	149171229	6:149171079-149171229	-
chr6	149182379	149182529	6:149182379-149182529	-
chr6	149190339	149190489	6:149190339-149190489	-
chr6	149210419	149210589	6:149210419-149210589	ENSG00000228408
chr6	149213005	149213155	6:149213005-149213155	ENSG00000228408
chr6	149213979	149214129	6:149213979-149214129	ENSG00000055208,ENSG00000228408
chr6	149221779	149221929	6:149221779-149221929	ENSG00000228408
chr6	149224221	149224371	6:149224221-149224371	ENSG00000228408
chr6	149233459	149233609	6:149233459-149233609	ENSG00000216265,ENSG00000241391,ENSG00000283608,ENSG00000225924,ENSG00000228408
chr6	149234119	149234269	6:149234119-149234269	ENSG00000283608,ENSG00000225924,ENSG00000228408
chr6	149234639	149234789	6:149234639-149234789	ENSG00000225924
chr6	149235179	149235349	6:149235179-149235349	ENSG00000283608,ENSG00000225924
chr6	149236679	149236849	6:149236679-149236849	ENSG00000216265,ENSG00000283608,ENSG00000225924,ENSG00000228408
chr6	149243019	149243169	6:149243019-149243169	ENSG00000283608,ENSG00000225924
chr6	149249115	149249415	6:149249115-149249415	ENSG00000283608,ENSG00000225924
chr6	149279539	149279689	6:149279539-149279689	ENSG00000241391,ENSG00000225924
chr6	149288657	149288809	6:149288657-149288809	ENSG00000241391
chr6	149289539	149289689	6:149289539-149289689	ENSG00000216265,ENSG00000241391
chr6	149316719	149316869	6:149316719-149316869	ENSG00000055208
chr6	149317459	149317609	6:149317459-149317609	ENSG00000216265,ENSG00000241391,ENSG00000055208
chr6	149318899	149319049	6:149318899-149319049	ENSG00000055208
chr6	149319079	149319229	6:149319079-149319229	ENSG00000216265,ENSG00000055208
chr6	149320952	149321102	6:149320952-149321102	ENSG00000055208
chr6	149331539	149331689	6:149331539-149331689	-
chr6	149331999	149332149	6:149331999-149332149	-
chr6	149332684	149332834	6:149332684-149332834	-
chr6	149334279	149334429	6:149334279-149334429	ENSG00000055208
chr6	149334959	149335129	6:149334959-149335129	ENSG00000216265,ENSG00000055208
chr6	149336059	149336229	6:149336059-149336229	ENSG00000055208
chr6	149347159	149347309	6:149347159-149347309	ENSG00000055208
chr6	149358013	149358163	6:149358013-149358163	-
chr6	149364639	149364789	6:149364639-149364789	-
chr6	149384819	149384969	6:149384819-149384969	-
chr6	149389639	149389809	6:149389639-149389809	-
chr6	149390019	149390169	6:149390019-149390169	ENSG00000177688
chr6	149406079	149406229	6:149406079-149406229	ENSG00000177688
chr6	149423699	149423849	6:149423699-149423849	-
chr6	149432119	149432269	6:149432119-149432269	ENSG00000252244
chr6	149432459	149432609	6:149432459-149432609	-
chr6	149443859	149444049	6:149443859-149444049	ENSG00000178199
chr6	149454579	149454729	6:149454579-149454729	ENSG00000252244,ENSG00000219553,ENSG00000178199
chr6	149481839	149481989	6:149481839-149481989	ENSG00000219553,ENSG00000178199
chr6	149482179	149482329	6:149482179-149482329	ENSG00000178199
chr6	149485079	149485282	6:149485079-149485282	ENSG00000219553,ENSG00000178199
chr6	149488979	149489129	6:149488979-149489129	ENSG00000219553
chr6	149495114	149495264	6:149495114-149495264	ENSG00000219553
chr6	149496759	149496909	6:149496759-149496909	ENSG00000219553
chr6	149499159	149499329	6:149499159-149499329	ENSG00000219553
chr6	149517579	149517729	6:149517579-149517729	ENSG00000252244,ENSG00000131013
chr6	149521583	149521733	6:149521583-149521733	ENSG00000252244
chr6	149545239	149545389	6:149545239-149545389	ENSG00000131013
chr6	149546059	149546209	6:149546059-149546209	ENSG00000202343,ENSG00000220848,ENSG00000233330,ENSG00000281021,ENSG00000055211,ENSG00000235168,ENSG00000131013
chr6	149563659	149563829	6:149563659-149563829	ENSG00000202343,ENSG00000220848,ENSG00000233330,ENSG00000281021,ENSG00000055211,ENSG00000235168
chr6	149565079	149565229	6:149565079-149565229	ENSG00000055211
chr6	149565641	149565809	6:149565641-149565809	ENSG00000202343,ENSG00000220848,ENSG00000233330,ENSG00000281021,ENSG00000055211,ENSG00000235168
chr6	149566119	149566289	6:149566119-149566289	ENSG00000207292,ENSG00000186625,ENSG00000202343,ENSG00000220848,ENSG00000233330,ENSG00000281021,ENSG00000055211,ENSG00000235168,ENSG00000131013
chr6	149566819	149566969	6:149566819-149566969	ENSG00000055211,ENSG00000235168
chr6	149614439	149614589	6:149614439-149614589	-
chr6	149636239	149636389	6:149636239-149636389	ENSG00000207292,ENSG00000186625
chr6	149643239	149643429	6:149643239-149643429	ENSG00000207292,ENSG00000186625
chr6	149646779	149646929	6:149646779-149646929	ENSG00000186625
chr6	149647279	149647449	6:149647279-149647449	ENSG00000186625
chr6	149647699	149647849	6:149647699-149647849	ENSG00000186625
chr6	149648179	149648329	6:149648179-149648329	ENSG00000186625
chr6	149648699	149648869	6:149648699-149648869	ENSG00000207292,ENSG00000186625
chr6	149697019	149697169	6:149697019-149697169	ENSG00000131023
chr6	149701879	149702029	6:149701879-149702029	ENSG00000131023
chr6	149704899	149705049	6:149704899-149705049	ENSG00000131023
chr6	149709279	149709429	6:149709279-149709429	-
chr6	149716339	149716489	6:149716339-149716489	ENSG00000278899,ENSG00000131023
chr6	149716699	149716849	6:149716699-149716849	ENSG00000278899,ENSG00000131023
chr6	149717639	149717789	6:149717639-149717789	ENSG00000120265,ENSG00000120253,ENSG00000278899,ENSG00000131023
chr6	149718057	149718229	6:149718057-149718229	ENSG00000278899,ENSG00000131023
chr6	149723939	149724109	6:149723939-149724109	ENSG00000278899,ENSG00000131023
chr6	149746519	149746669	6:149746519-149746669	ENSG00000120265,ENSG00000120253,ENSG00000278899,ENSG00000131023
chr6	149748900	149749050	6:149748900-149749050	-
chr6	149749559	149749709	6:149749559-149749709	ENSG00000120265,ENSG00000120253
chr6	149750459	149750609	6:149750459-149750609	ENSG00000120265,ENSG00000120253
chr6	149752779	149752929	6:149752779-149752929	ENSG00000120265,ENSG00000120253
chr6	149764019	149764169	6:149764019-149764169	-
chr6	149766499	149766649	6:149766499-149766649	ENSG00000231760,ENSG00000219433
chr6	149767259	149767409	6:149767259-149767409	-
chr6	149779759	149779967	6:149779759-149779967	-
chr6	149789779	149789929	6:149789779-149789929	ENSG00000231760,ENSG00000219433
chr6	149791579	149791729	6:149791579-149791729	ENSG00000231760,ENSG00000219433
chr6	149799743	149799893	6:149799743-149799893	ENSG00000231760,ENSG00000219433
chr6	149799987	149800137	6:149799987-149800137	ENSG00000231760
chr6	149830939	149831089	6:149830939-149831089	ENSG00000120256,ENSG00000285889
chr6	149834639	149834809	6:149834639-149834809	ENSG00000120256,ENSG00000285889
chr6	149835199	149835349	6:149835199-149835349	-
chr6	149840399	149840549	6:149840399-149840549	ENSG00000120256
chr6	149840879	149841029	6:149840879-149841029	ENSG00000217733,ENSG00000120256,ENSG00000285889
chr6	149843199	149843349	6:149843199-149843349	-
chr6	149844159	149844309	6:149844159-149844309	ENSG00000120256
chr6	149846459	149846609	6:149846459-149846609	ENSG00000268592,ENSG00000273132,ENSG00000120256
chr6	149847039	149847189	6:149847039-149847189	ENSG00000273132
chr6	149847659	149847809	6:149847659-149847809	ENSG00000217733,ENSG00000268592,ENSG00000273132,ENSG00000120256,ENSG00000285889,ENSG00000231760
chr6	149851579	149851729	6:149851579-149851729	-
chr6	149852259	149852409	6:149852259-149852409	ENSG00000273132
chr6	149854619	149854769	6:149854619-149854769	ENSG00000273132
chr6	149855096	149855249	6:149855096-149855249	ENSG00000268592,ENSG00000273132,ENSG00000120256
chr6	149855379	149855529	6:149855379-149855529	ENSG00000268592,ENSG00000273132,ENSG00000120256
chr6	149857139	149857289	6:149857139-149857289	ENSG00000268592,ENSG00000273132,ENSG00000120256
chr6	149859179	149859329	6:149859179-149859329	-
chr6	149859419	149859569	6:149859419-149859569	ENSG00000268592,ENSG00000273132,ENSG00000120256
chr6	149861427	149861577	6:149861427-149861577	-
chr6	149863219	149863369	6:149863219-149863369	ENSG00000217733,ENSG00000268592,ENSG00000120256
chr6	149863859	149864009	6:149863859-149864009	ENSG00000268592,ENSG00000120256
chr6	149864299	149864449	6:149864299-149864449	ENSG00000268592,ENSG00000120256
chr6	149865039	149865194	6:149865039-149865194	ENSG00000217733,ENSG00000268592,ENSG00000120256
chr6	149868319	149868469	6:149868319-149868469	ENSG00000217733
chr6	149884253	149884449	6:149884253-149884449	ENSG00000223701,ENSG00000217733
chr6	149887459	149887609	6:149887459-149887609	ENSG00000223701,ENSG00000164520,ENSG00000217733
chr6	149888839	149888989	6:149888839-149888989	ENSG00000223701
chr6	149889479	149889629	6:149889479-149889629	ENSG00000223701,ENSG00000164520
chr6	149890846	149890996	6:149890846-149890996	-
chr6	149895419	149895589	6:149895419-149895589	ENSG00000216906,ENSG00000223701,ENSG00000164520,ENSG00000285991
chr6	149896079	149896249	6:149896079-149896249	ENSG00000216906,ENSG00000164520,ENSG00000285991
chr6	149896679	149896829	6:149896679-149896829	ENSG00000216906,ENSG00000285991
chr6	149897459	149897609	6:149897459-149897609	ENSG00000203722,ENSG00000216906,ENSG00000223701,ENSG00000164520,ENSG00000217733,ENSG00000285991
chr6	149904679	149904829	6:149904679-149904829	ENSG00000216906,ENSG00000285991
chr6	149917298	149917448	6:149917298-149917448	ENSG00000203722
chr6	149923159	149923329	6:149923159-149923329	ENSG00000216621,ENSG00000203722,ENSG00000217733
chr6	149926259	149926429	6:149926259-149926429	ENSG00000216621,ENSG00000203722
chr6	149934279	149934429	6:149934279-149934429	ENSG00000216621
chr6	149941879	149942029	6:149941879-149942029	ENSG00000213091,ENSG00000235972,ENSG00000155918,ENSG00000218358,ENSG00000231120,ENSG00000219298,ENSG00000111981,ENSG00000215094,ENSG00000131015,ENSG00000216621
chr6	149958239	149958389	6:149958239-149958389	ENSG00000111981,ENSG00000215094
chr6	149963319	149963469	6:149963319-149963469	ENSG00000231120,ENSG00000219298,ENSG00000111981,ENSG00000215094
chr6	149963839	149963989	6:149963839-149963989	ENSG00000213091,ENSG00000235972,ENSG00000218358,ENSG00000231120,ENSG00000219298,ENSG00000111981,ENSG00000215094,ENSG00000131015
chr6	149964459	149964759	6:149964459-149964759	ENSG00000111981
chr6	149964959	149965109	6:149964959-149965109	ENSG00000231120,ENSG00000219298,ENSG00000111981
chr6	149965302	149965452	6:149965302-149965452	ENSG00000231120,ENSG00000219298,ENSG00000111981
chr6	149981199	149981349	6:149981199-149981349	ENSG00000231120,ENSG00000219298
chr6	149985759	149985909	6:149985759-149985909	ENSG00000231120,ENSG00000219298
chr6	149990571	149990721	6:149990571-149990721	-
chr6	150005219	150005389	6:150005219-150005389	ENSG00000218358
chr6	150007239	150007397	6:150007239-150007397	ENSG00000218358
chr6	150016979	150017149	6:150016979-150017149	ENSG00000213091,ENSG00000235972,ENSG00000216444,ENSG00000155918,ENSG00000218358,ENSG00000215094,ENSG00000216621
chr6	150017279	150017429	6:150017279-150017429	-
chr6	150025539	150025729	6:150025539-150025729	ENSG00000213091,ENSG00000235972,ENSG00000216444,ENSG00000155918
chr6	150058966	150059116	6:150058966-150059116	ENSG00000213091,ENSG00000235972
chr6	150069079	150069229	6:150069079-150069229	ENSG00000131019,ENSG00000213091,ENSG00000235972
chr6	150071199	150071369	6:150071199-150071369	ENSG00000131019
chr6	150072319	150072469	6:150072319-150072469	ENSG00000131019
chr6	150074519	150074669	6:150074519-150074669	ENSG00000131019
chr6	150075159	150075309	6:150075159-150075309	-
chr6	150075479	150075629	6:150075479-150075629	-
chr6	150076339	150076489	6:150076339-150076489	-
chr6	150076598	150076748	6:150076598-150076748	-
chr6	150078939	150079109	6:150078939-150079109	-
chr6	150079828	150079978	6:150079828-150079978	-
chr6	150080759	150080909	6:150080759-150080909	-
chr6	150119399	150119549	6:150119399-150119549	-
chr6	150139339	150139489	6:150139339-150139489	ENSG00000198729
chr6	150142379	150142529	6:150142379-150142529	ENSG00000198729
chr6	150147479	150147629	6:150147479-150147629	ENSG00000198729
chr6	150153539	150153709	6:150153539-150153709	ENSG00000238594,ENSG00000198729
chr6	150154199	150154349	6:150154199-150154349	ENSG00000238594,ENSG00000198729
chr6	150165259	150165409	6:150165259-150165409	ENSG00000238594
chr6	150169406	150169556	6:150169406-150169556	ENSG00000238594
chr6	150169759	150169929	6:150169759-150169929	ENSG00000238594
chr6	150191939	150192089	6:150191939-150192089	-
chr6	150200779	150200929	6:150200779-150200929	-
chr6	150202619	150202809	6:150202619-150202809	-
chr6	150203099	150203249	6:150203099-150203249	-
chr6	150208319	150208469	6:150208319-150208469	-
chr6	150220959	150221109	6:150220959-150221109	-
chr6	150229939	150230089	6:150229939-150230089	-
chr6	150231579	150231729	6:150231579-150231729	-
chr6	150238379	150238529	6:150238379-150238529	-
chr6	150251059	150251209	6:150251059-150251209	-
chr6	150253119	150253269	6:150253119-150253269	-
chr6	150254899	150255049	6:150254899-150255049	-
chr6	150256679	150256829	6:150256679-150256829	-
chr6	150266639	150266789	6:150266639-150266789	-
chr6	150266939	150267089	6:150266939-150267089	-
chr6	150267479	150267669	6:150267479-150267669	-
chr6	150267719	150267889	6:150267719-150267889	-
chr6	150268279	150268429	6:150268279-150268429	-
chr6	150269899	150270049	6:150269899-150270049	-
chr6	150272059	150272209	6:150272059-150272209	-
chr6	150276999	150277149	6:150276999-150277149	-
chr6	150277819	150277969	6:150277819-150277969	-
chr6	150282979	150283129	6:150282979-150283129	-
chr6	150290519	150290669	6:150290519-150290669	-
chr6	150293579	150293732	6:150293579-150293732	-
chr6	150297439	150297589	6:150297439-150297589	-
chr6	150297819	150297969	6:150297819-150297969	-
chr6	150302319	150302469	6:150302319-150302469	ENSG00000201628
chr6	150317859	150318009	6:150317859-150318009	ENSG00000201628
chr6	150320472	150320629	6:150320472-150320629	ENSG00000201628
chr6	150335239	150335389	6:150335239-150335389	ENSG00000009765,ENSG00000201628
chr6	150336459	150336609	6:150336459-150336609	ENSG00000201628
chr6	150343579	150343729	6:150343579-150343729	-
chr6	150345879	150346029	6:150345879-150346029	-
chr6	150346459	150346609	6:150346459-150346609	-
chr6	150352439	150352629	6:150352439-150352629	ENSG00000009765
chr6	150355239	150355539	6:150355239-150355539	ENSG00000009765
chr6	150373339	150373489	6:150373339-150373489	ENSG00000009765
chr6	150373519	150373669	6:150373519-150373669	ENSG00000009765
chr6	150380379	150380529	6:150380379-150380529	ENSG00000220598
chr6	150382299	150382449	6:150382299-150382449	ENSG00000220598
chr6	150382819	150382969	6:150382819-150382969	ENSG00000220598
chr6	150395539	150395689	6:150395539-150395689	ENSG00000220598
chr6	150403679	150403849	6:150403679-150403849	ENSG00000219622,ENSG00000220598,ENSG00000009765,ENSG00000213091,ENSG00000235972
chr6	150414159	150414309	6:150414159-150414309	-
chr6	150418319	150418489	6:150418319-150418489	ENSG00000213089,ENSG00000232891,ENSG00000219622
chr6	150419139	150419289	6:150419139-150419289	-
chr6	150433021	150433171	6:150433021-150433171	-
chr6	150486059	150486209	6:150486059-150486209	ENSG00000219622
chr6	150491539	150491689	6:150491539-150491689	ENSG00000219622
chr6	150493079	150493249	6:150493079-150493249	ENSG00000219622
chr6	150499919	150500109	6:150499919-150500109	ENSG00000219622
chr6	150527179	150527329	6:150527179-150527329	ENSG00000219622
chr6	150528759	150528909	6:150528759-150528909	ENSG00000219622
chr6	150537979	150538129	6:150537979-150538129	-
chr6	150541619	150541769	6:150541619-150541769	-
chr6	150541851	150542001	6:150541851-150542001	-
chr6	150566568	150566718	6:150566568-150566718	-
chr6	150567518	150567668	6:150567518-150567668	-
chr6	150582159	150582309	6:150582159-150582309	-
chr6	150599779	150599949	6:150599779-150599949	ENSG00000232891,ENSG00000120278
chr6	150600759	150600929	6:150600759-150600929	ENSG00000232891,ENSG00000120278
chr6	150627599	150627749	6:150627599-150627749	ENSG00000224029,ENSG00000120278
chr6	150627899	150628049	6:150627899-150628049	ENSG00000224029
chr6	150628079	150628249	6:150628079-150628249	ENSG00000224029,ENSG00000120278
chr6	150633479	150633629	6:150633479-150633629	-
chr6	150634779	150634929	6:150634779-150634929	ENSG00000224029,ENSG00000120278
chr6	150641599	150641749	6:150641599-150641749	ENSG00000226599
chr6	150653019	150653169	6:150653019-150653169	ENSG00000226599
chr6	150666159	150666309	6:150666159-150666309	-
chr6	150668519	150668669	6:150668519-150668669	ENSG00000226599,ENSG00000232891,ENSG00000120278,ENSG00000219622
chr6	150687279	150687429	6:150687279-150687429	ENSG00000120278
chr6	150687619	150687769	6:150687619-150687769	ENSG00000120278
chr6	150697619	150697769	6:150697619-150697769	-
chr6	150711919	150712069	6:150711919-150712069	ENSG00000120278
chr6	150712219	150712369	6:150712219-150712369	-
chr6	150712559	150712709	6:150712559-150712709	-
chr6	150714059	150714209	6:150714059-150714209	-
chr6	150719301	150719451	6:150719301-150719451	-
chr6	150720938	150721089	6:150720938-150721089	ENSG00000120278
chr6	150751439	150751589	6:150751439-150751589	-
chr6	150766424	150766574	6:150766424-150766574	-
chr6	150766639	150766789	6:150766639-150766789	ENSG00000120278
chr6	150767679	150767869	6:150767679-150767869	ENSG00000120278
chr6	150770759	150770909	6:150770759-150770909	ENSG00000120278
chr6	150783919	150784069	6:150783919-150784069	-
chr6	150795459	150795609	6:150795459-150795609	-
chr6	150801039	150801229	6:150801039-150801229	-
chr6	150813339	150813489	6:150813339-150813489	-
chr6	150814019	150814169	6:150814019-150814169	-
chr6	150814539	150814689	6:150814539-150814689	-
chr6	150815219	150815369	6:150815219-150815369	ENSG00000213089
chr6	150817919	150818089	6:150817919-150818089	ENSG00000213089
chr6	150857259	150857409	6:150857259-150857409	ENSG00000120254,ENSG00000213089
chr6	150857679	150857849	6:150857679-150857849	ENSG00000120254,ENSG00000213089,ENSG00000219622,ENSG00000213091,ENSG00000235972
chr6	150861639	150861789	6:150861639-150861789	-
chr6	150861899	150862049	6:150861899-150862049	-
chr6	150865079	150865229	6:150865079-150865229	ENSG00000120254
chr6	150865519	150865669	6:150865519-150865669	ENSG00000120254
chr6	150866279	150866449	6:150866279-150866449	ENSG00000120254
chr6	150866739	150866989	6:150866739-150866989	ENSG00000120254
chr6	150867619	150867769	6:150867619-150867769	-
chr6	150868119	150868269	6:150868119-150868269	-
chr6	150868731	150868881	6:150868731-150868881	-
chr6	150876759	150876909	6:150876759-150876909	ENSG00000120254
chr6	150882239	150882389	6:150882239-150882389	ENSG00000252615,ENSG00000120254,ENSG00000213089
chr6	150883599	150883749	6:150883599-150883749	-
chr6	150884559	150884709	6:150884559-150884709	-
chr6	150887359	150887509	6:150887359-150887509	-
chr6	150892019	150892169	6:150892019-150892169	-
chr6	150893299	150893449	6:150893299-150893449	-
chr6	150895139	150895289	6:150895139-150895289	-
chr6	150898548	150898698	6:150898548-150898698	-
chr6	150898919	150899069	6:150898919-150899069	-
chr6	150899339	150899489	6:150899339-150899489	-
chr6	150900146	150900296	6:150900146-150900296	-
chr6	150902539	150902689	6:150902539-150902689	-
chr6	150903259	150903409	6:150903259-150903409	-
chr6	150906719	150906869	6:150906719-150906869	-
chr6	150907019	150907169	6:150907019-150907169	-
chr6	150907479	150907629	6:150907479-150907629	-
chr6	150908619	150908769	6:150908619-150908769	-
chr6	150909079	150909229	6:150909079-150909229	-
chr6	150915288	150915449	6:150915288-150915449	-
chr6	150915959	150916109	6:150915959-150916109	ENSG00000218996
chr6	150923259	150923409	6:150923259-150923409	-
chr6	150923759	150923909	6:150923759-150923909	-
chr6	150925399	150925549	6:150925399-150925549	ENSG00000218996
chr6	150926139	150926289	6:150926139-150926289	ENSG00000218996
chr6	150927239	150927395	6:150927239-150927395	ENSG00000218996
chr6	150929559	150929709	6:150929559-150929709	-
chr6	150930959	150931109	6:150930959-150931109	ENSG00000202119,ENSG00000218996
chr6	150933099	150933249	6:150933099-150933249	ENSG00000202119,ENSG00000218996
chr6	150934539	150934689	6:150934539-150934689	ENSG00000202119,ENSG00000218996
chr6	150937259	150937449	6:150937259-150937449	ENSG00000202119,ENSG00000218996
chr6	150941039	150941229	6:150941039-150941229	ENSG00000202119
chr6	150959359	150959509	6:150959359-150959509	-
chr6	150971339	150971489	6:150971339-150971489	-
chr6	150973079	150973229	6:150973079-150973229	-
chr6	150973679	150973829	6:150973679-150973829	-
chr6	150981230	150981380	6:150981230-150981380	-
chr6	150999339	150999489	6:150999339-150999489	-
chr6	151004052	151004202	6:151004052-151004202	-
chr6	151004719	151004889	6:151004719-151004889	-
chr6	151012799	151012949	6:151012799-151012949	-
chr6	151014459	151014609	6:151014459-151014609	-
chr6	151036479	151036649	6:151036479-151036649	ENSG00000120254
chr6	151040999	151041189	6:151040999-151041189	ENSG00000120254
chr6	151043079	151043229	6:151043079-151043229	-
chr6	151044839	151045049	6:151044839-151045049	ENSG00000120254
chr6	151045799	151045989	6:151045799-151045989	-
chr6	151054444	151054609	6:151054444-151054609	ENSG00000232290
chr6	151059779	151059929	6:151059779-151059929	ENSG00000232290
chr6	151060219	151060369	6:151060219-151060369	ENSG00000232290
chr6	151063453	151063753	6:151063453-151063753	ENSG00000232290
chr6	151066785	151066935	6:151066785-151066935	-
chr6	151067859	151068009	6:151067859-151068009	ENSG00000219747,ENSG00000232290
chr6	151068319	151068489	6:151068319-151068489	ENSG00000219747,ENSG00000232290
chr6	151069077	151069229	6:151069077-151069229	-
chr6	151070799	151070989	6:151070799-151070989	ENSG00000219747,ENSG00000232290
chr6	151071439	151071609	6:151071439-151071609	ENSG00000219747
chr6	151075619	151075769	6:151075619-151075769	-
chr6	151085299	151085469	6:151085299-151085469	ENSG00000219747
chr6	151088199	151088349	6:151088199-151088349	ENSG00000219747
chr6	151096279	151096429	6:151096279-151096429	ENSG00000219747
chr6	151098279	151098429	6:151098279-151098429	ENSG00000219747
chr6	151101519	151101669	6:151101519-151101669	ENSG00000219747
chr6	151126179	151126349	6:151126179-151126349	-
chr6	151136582	151136732	6:151136582-151136732	-
chr6	151140820	151140970	6:151140820-151140970	-
chr6	151154520	151154670	6:151154520-151154670	-
chr6	151161055	151161205	6:151161055-151161205	-
chr6	151170780	151170930	6:151170780-151170930	-
chr6	151177060	151177210	6:151177060-151177210	-
chr6	151177480	151177630	6:151177480-151177630	-
chr6	151179420	151179590	6:151179420-151179590	-
chr6	151196680	151196830	6:151196680-151196830	ENSG00000213087,ENSG00000238616,ENSG00000231883,ENSG00000223598
chr6	151202180	151202330	6:151202180-151202330	ENSG00000238616,ENSG00000231883
chr6	151206340	151206490	6:151206340-151206490	ENSG00000238616
chr6	151209220	151209370	6:151209220-151209370	ENSG00000238616
chr6	151239880	151240030	6:151239880-151240030	ENSG00000131016,ENSG00000213087,ENSG00000223598
chr6	151240240	151240410	6:151240240-151240410	ENSG00000131016,ENSG00000213087,ENSG00000223598
chr6	151241400	151241570	6:151241400-151241570	ENSG00000131016,ENSG00000213087,ENSG00000223598
chr6	151241900	151242050	6:151241900-151242050	-
chr6	151242500	151242650	6:151242500-151242650	ENSG00000131016,ENSG00000213087,ENSG00000223598
chr6	151243012	151243312	6:151243012-151243312	-
chr6	151243360	151243510	6:151243360-151243510	-
chr6	151247620	151247770	6:151247620-151247770	ENSG00000131016,ENSG00000213087,ENSG00000223598
chr6	151251100	151251250	6:151251100-151251250	-
chr6	151254820	151254990	6:151254820-151254990	ENSG00000213087,ENSG00000223598
chr6	151257711	151257861	6:151257711-151257861	-
chr6	151258240	151258390	6:151258240-151258390	-
chr6	151260520	151260670	6:151260520-151260670	-
chr6	151264104	151264270	6:151264104-151264270	-
chr6	151269440	151269610	6:151269440-151269610	ENSG00000252431,ENSG00000213087,ENSG00000223598
chr6	151276380	151276590	6:151276380-151276590	ENSG00000252431
chr6	151279260	151279410	6:151279260-151279410	ENSG00000252431
chr6	151285260	151285410	6:151285260-151285410	ENSG00000252487,ENSG00000252431
chr6	151286360	151286510	6:151286360-151286510	ENSG00000252431
chr6	151289460	151289610	6:151289460-151289610	ENSG00000252431
chr6	151291500	151291650	6:151291500-151291650	ENSG00000252487,ENSG00000252431,ENSG00000213087,ENSG00000223598
chr6	151293040	151293210	6:151293040-151293210	ENSG00000252487
chr6	151317560	151317710	6:151317560-151317710	ENSG00000223039
chr6	151324260	151324410	6:151324260-151324410	ENSG00000223039,ENSG00000131016,ENSG00000213087,ENSG00000223598
chr6	151325360	151325510	6:151325360-151325510	ENSG00000131016
chr6	151326060	151326360	6:151326060-151326360	-
chr6	151326580	151326730	6:151326580-151326730	-
chr6	151327180	151327330	6:151327180-151327330	-
chr6	151328779	151328929	6:151328779-151328929	-
chr6	151329840	151329990	6:151329840-151329990	-
chr6	151330420	151330570	6:151330420-151330570	ENSG00000131016
chr6	151331100	151331250	6:151331100-151331250	-
chr6	151331400	151331550	6:151331400-151331550	-
chr6	151332528	151332678	6:151332528-151332678	-
chr6	151334920	151335090	6:151334920-151335090	ENSG00000131016
chr6	151338920	151339070	6:151338920-151339070	-
chr6	151339300	151339450	6:151339300-151339450	ENSG00000131016
chr6	151358173	151358323	6:151358173-151358323	-
chr6	151370560	151370750	6:151370560-151370750	ENSG00000252615
chr6	151380480	151380630	6:151380480-151380630	ENSG00000252615
chr6	151387700	151387850	6:151387700-151387850	ENSG00000252615,ENSG00000181472
chr6	151389680	151389830	6:151389680-151389830	ENSG00000252615,ENSG00000181472
chr6	151390460	151390610	6:151390460-151390610	ENSG00000146476,ENSG00000219395,ENSG00000155906,ENSG00000252615,ENSG00000181472
chr6	151390980	151391130	6:151390980-151391130	ENSG00000181472
chr6	151391580	151391730	6:151391580-151391730	-
chr6	151391800	151391950	6:151391800-151391950	ENSG00000181472
chr6	151406160	151406330	6:151406160-151406330	ENSG00000219395
chr6	151420400	151420550	6:151420400-151420550	ENSG00000219395
chr6	151423100	151423250	6:151423100-151423250	ENSG00000219395
chr6	151436860	151437010	6:151436860-151437010	ENSG00000219395,ENSG00000155906
chr6	151437520	151437670	6:151437520-151437670	-
chr6	151441060	151441216	6:151441060-151441216	ENSG00000155906
chr6	151443580	151443730	6:151443580-151443730	-
chr6	151445580	151445730	6:151445580-151445730	ENSG00000146476,ENSG00000219395,ENSG00000155906
chr6	151446260	151446410	6:151446260-151446410	ENSG00000146476,ENSG00000219395,ENSG00000155906
chr6	151452200	151452350	6:151452200-151452350	ENSG00000146476,ENSG00000219395,ENSG00000155906,ENSG00000181472
chr6	151452860	151453010	6:151452860-151453010	-
chr6	151453200	151453350	6:151453200-151453350	-
chr6	151471880	151472030	6:151471880-151472030	-
chr6	151476000	151476162	6:151476000-151476162	-
chr6	151482360	151482510	6:151482360-151482510	-
chr6	151485740	151485890	6:151485740-151485890	ENSG00000120262
chr6	151488400	151488550	6:151488400-151488550	ENSG00000120262
chr6	151494540	151494690	6:151494540-151494690	ENSG00000120262
chr6	151502620	151502770	6:151502620-151502770	ENSG00000120262
chr6	151534680	151534830	6:151534680-151534830	ENSG00000120262
chr6	151553553	151553730	6:151553553-151553730	-
chr6	151553920	151554070	6:151553920-151554070	-
chr6	151566072	151566222	6:151566072-151566222	-
chr6	151609740	151609890	6:151609740-151609890	ENSG00000207422
chr6	151616083	151616233	6:151616083-151616233	ENSG00000207422
chr6	151617640	151617790	6:151617640-151617790	ENSG00000207422
chr6	151628240	151628390	6:151628240-151628390	ENSG00000207422
chr6	151648120	151648270	6:151648120-151648270	-
chr6	151652140	151652290	6:151652140-151652290	-
chr6	151669000	151669150	6:151669000-151669150	ENSG00000207422
chr6	151675820	151675970	6:151675820-151675970	-
chr6	151679180	151679330	6:151679180-151679330	-
chr6	151681500	151681650	6:151681500-151681650	-
chr6	151681900	151682050	6:151681900-151682050	-
chr6	151687600	151687750	6:151687600-151687750	-
chr6	151690440	151690590	6:151690440-151690590	ENSG00000091831
chr6	151690900	151691050	6:151690900-151691050	-
chr6	151691293	151691450	6:151691293-151691450	ENSG00000091831
chr6	151692280	151692430	6:151692280-151692430	ENSG00000091831
chr6	151695260	151695410	6:151695260-151695410	-
chr6	151698700	151698850	6:151698700-151698850	-
chr6	151699056	151699230	6:151699056-151699230	ENSG00000091831
chr6	151699840	151699990	6:151699840-151699990	ENSG00000091831
chr6	151702320	151702470	6:151702320-151702470	-
chr6	151703420	151703570	6:151703420-151703570	-
chr6	151721260	151721430	6:151721260-151721430	-
chr6	151721780	151721950	6:151721780-151721950	-
chr6	151738380	151738532	6:151738380-151738532	-
chr6	151747189	151747339	6:151747189-151747339	-
chr6	151747980	151748130	6:151747980-151748130	-
chr6	151763440	151763590	6:151763440-151763590	-
chr6	151764060	151764210	6:151764060-151764210	-
chr6	151765640	151765790	6:151765640-151765790	-
chr6	151773560	151773710	6:151773560-151773710	-
chr6	151784580	151784730	6:151784580-151784730	-
chr6	151797260	151797430	6:151797260-151797430	ENSG00000091831
chr6	151805082	151805232	6:151805082-151805232	ENSG00000233823
chr6	151805660	151805810	6:151805660-151805810	ENSG00000233823,ENSG00000091831
chr6	151806840	151806990	6:151806840-151806990	ENSG00000233823,ENSG00000091831
chr6	151807180	151807330	6:151807180-151807330	ENSG00000233823,ENSG00000091831
chr6	151807480	151807630	6:151807480-151807630	ENSG00000233823,ENSG00000091831
chr6	151808580	151808730	6:151808580-151808730	ENSG00000233823
chr6	151808920	151809070	6:151808920-151809070	ENSG00000233823,ENSG00000091831
chr6	151812812	151812962	6:151812812-151812962	ENSG00000233823
chr6	151815700	151815850	6:151815700-151815850	ENSG00000233823
chr6	151815920	151816070	6:151815920-151816070	ENSG00000233823
chr6	151842940	151843090	6:151842940-151843090	-
chr6	151847180	151847330	6:151847180-151847330	-
chr6	151869480	151869630	6:151869480-151869630	-
chr6	151869920	151870090	6:151869920-151870090	-
chr6	151870520	151870670	6:151870520-151870670	-
chr6	151894560	151894710	6:151894560-151894710	-
chr6	151911540	151911690	6:151911540-151911690	-
chr6	151914620	151914770	6:151914620-151914770	-
chr6	151916980	151917130	6:151916980-151917130	-
chr6	151917660	151917810	6:151917660-151917810	-
chr6	151948120	151948270	6:151948120-151948270	-
chr6	151958460	151958610	6:151958460-151958610	-
chr6	151962540	151962690	6:151962540-151962690	-
chr6	151972740	151972890	6:151972740-151972890	-
chr6	151974180	151974330	6:151974180-151974330	-
chr6	151976980	151977130	6:151976980-151977130	-
chr6	151992260	151992410	6:151992260-151992410	-
chr6	151993520	151993670	6:151993520-151993670	-
chr6	151998900	151999050	6:151998900-151999050	-
chr6	151999300	151999450	6:151999300-151999450	-
chr6	152004200	152004350	6:152004200-152004350	-
chr6	152004680	152004830	6:152004680-152004830	-
chr6	152012360	152012510	6:152012360-152012510	-
chr6	152025800	152025950	6:152025800-152025950	-
chr6	152026155	152026305	6:152026155-152026305	-
chr6	152026380	152026530	6:152026380-152026530	-
chr6	152026720	152026870	6:152026720-152026870	-
chr6	152041240	152041390	6:152041240-152041390	-
chr6	152054534	152054770	6:152054534-152054770	-
chr6	152068770	152068920	6:152068770-152068920	-
chr6	152085740	152085890	6:152085740-152085890	ENSG00000287914
chr6	152087240	152087390	6:152087240-152087390	-
chr6	152087480	152087630	6:152087480-152087630	-
chr6	152087820	152087970	6:152087820-152087970	ENSG00000287914
chr6	152090140	152090290	6:152090140-152090290	ENSG00000287914
chr6	152091340	152091490	6:152091340-152091490	ENSG00000287914
chr6	152092020	152092170	6:152092020-152092170	ENSG00000287914
chr6	152095260	152095410	6:152095260-152095410	ENSG00000284615,ENSG00000287914
chr6	152097220	152097370	6:152097220-152097370	ENSG00000284615,ENSG00000287914
chr6	152100280	152100430	6:152100280-152100430	ENSG00000284615
chr6	152111520	152111670	6:152111520-152111670	ENSG00000284615
chr6	152117320	152117470	6:152117320-152117470	ENSG00000284615
chr6	152122040	152122190	6:152122040-152122190	-
chr6	152124540	152124710	6:152124540-152124710	ENSG00000284615
chr6	152127480	152127630	6:152127480-152127630	-
chr6	152129700	152129870	6:152129700-152129870	-
chr6	152130540	152130690	6:152130540-152130690	-
chr6	152142240	152142390	6:152142240-152142390	-
chr6	152146520	152146670	6:152146520-152146670	ENSG00000131018
chr6	152150320	152150470	6:152150320-152150470	-
chr6	152161620	152161770	6:152161620-152161770	-
chr6	152171180	152171350	6:152171180-152171350	ENSG00000131018
chr6	152176500	152176650	6:152176500-152176650	-
chr6	152189860	152190030	6:152189860-152190030	-
chr6	152206136	152206286	6:152206136-152206286	-
chr6	152206560	152206710	6:152206560-152206710	-
chr6	152220920	152221070	6:152220920-152221070	-
chr6	152225360	152225530	6:152225360-152225530	-
chr6	152232240	152232390	6:152232240-152232390	-
chr6	152232820	152232990	6:152232820-152232990	-
chr6	152233180	152233350	6:152233180-152233350	ENSG00000131018
chr6	152241420	152241590	6:152241420-152241590	-
chr6	152246700	152246850	6:152246700-152246850	-
chr6	152261300	152261450	6:152261300-152261450	-
chr6	152268360	152268510	6:152268360-152268510	-
chr6	152268920	152269070	6:152268920-152269070	-
chr6	152270400	152270550	6:152270400-152270550	-
chr6	152272140	152272290	6:152272140-152272290	ENSG00000131018
chr6	152273140	152273290	6:152273140-152273290	-
chr6	152273720	152273870	6:152273720-152273870	-
chr6	152295500	152295650	6:152295500-152295650	ENSG00000131018
chr6	152296080	152296230	6:152296080-152296230	-
chr6	152296780	152296930	6:152296780-152296930	-
chr6	152301620	152301770	6:152301620-152301770	-
chr6	152302100	152302270	6:152302100-152302270	ENSG00000131018
chr6	152302340	152302490	6:152302340-152302490	ENSG00000131018
chr6	152314260	152314430	6:152314260-152314430	ENSG00000131018
chr6	152315680	152315830	6:152315680-152315830	-
chr6	152316100	152316250	6:152316100-152316250	ENSG00000131018
chr6	152318400	152318550	6:152318400-152318550	-
chr6	152337020	152337170	6:152337020-152337170	-
chr6	152337649	152337799	6:152337649-152337799	-
chr6	152338660	152338810	6:152338660-152338810	-
chr6	152356140	152356290	6:152356140-152356290	-
chr6	152356800	152356950	6:152356800-152356950	-
chr6	152367960	152368110	6:152367960-152368110	-
chr6	152368340	152368490	6:152368340-152368490	-
chr6	152368740	152368894	6:152368740-152368894	-
chr6	152368980	152369150	6:152368980-152369150	-
chr6	152378280	152378430	6:152378280-152378430	-
chr6	152378900	152379050	6:152378900-152379050	-
chr6	152380480	152380670	6:152380480-152380670	ENSG00000202044,ENSG00000234577,ENSG00000131018
chr6	152381260	152381410	6:152381260-152381410	ENSG00000202044,ENSG00000226193,ENSG00000234577,ENSG00000131018
chr6	152381700	152381850	6:152381700-152381850	ENSG00000202044,ENSG00000234577
chr6	152388500	152388650	6:152388500-152388650	ENSG00000202044,ENSG00000234577,ENSG00000131018
chr6	152391620	152391770	6:152391620-152391770	ENSG00000202044
chr6	152394480	152394630	6:152394480-152394630	-
chr6	152396740	152396890	6:152396740-152396890	ENSG00000202044,ENSG00000226193
chr6	152399540	152399690	6:152399540-152399690	ENSG00000202044,ENSG00000226193
chr6	152402100	152402250	6:152402100-152402250	ENSG00000202044,ENSG00000226193
chr6	152421128	152421278	6:152421128-152421278	ENSG00000202044
chr6	152428260	152428450	6:152428260-152428450	ENSG00000202044
chr6	152433280	152433430	6:152433280-152433430	-
chr6	152458760	152458910	6:152458760-152458910	-
chr6	152471580	152471730	6:152471580-152471730	ENSG00000131018
chr6	152472449	152472599	6:152472449-152472599	-
chr6	152474517	152474667	6:152474517-152474667	-
chr6	152485760	152485910	6:152485760-152485910	-
chr6	152490980	152491141	6:152490980-152491141	-
chr6	152491255	152491405	6:152491255-152491405	-
chr6	152491560	152491710	6:152491560-152491710	-
chr6	152492420	152492570	6:152492420-152492570	-
chr6	152503680	152503830	6:152503680-152503830	-
chr6	152529500	152529650	6:152529500-152529650	-
chr6	152536860	152537010	6:152536860-152537010	-
chr6	152552700	152552870	6:152552700-152552870	ENSG00000233464
chr6	152553002	152553152	6:152553002-152553152	ENSG00000233464
chr6	152571200	152571350	6:152571200-152571350	-
chr6	152575920	152576070	6:152575920-152576070	-
chr6	152595640	152595790	6:152595640-152595790	-
chr6	152598560	152598710	6:152598560-152598710	-
chr6	152598980	152599130	6:152598980-152599130	-
chr6	152599180	152599330	6:152599180-152599330	-
chr6	152605520	152605670	6:152605520-152605670	-
chr6	152605980	152606130	6:152605980-152606130	-
chr6	152618080	152618230	6:152618080-152618230	-
chr6	152636120	152636270	6:152636120-152636270	-
chr6	152636840	152636990	6:152636840-152636990	-
chr6	152637080	152637230	6:152637080-152637230	-
chr6	152637460	152637610	6:152637460-152637610	-
chr6	152637700	152637850	6:152637700-152637850	-
chr6	152642812	152642962	6:152642812-152642962	-
chr6	152643100	152643250	6:152643100-152643250	-
chr6	152648220	152648370	6:152648220-152648370	-
chr6	152652100	152652250	6:152652100-152652250	-
chr6	152670020	152670170	6:152670020-152670170	-
chr6	152670849	152670999	6:152670849-152670999	-
chr6	152671240	152671390	6:152671240-152671390	-
chr6	152673340	152673490	6:152673340-152673490	-
chr6	152695840	152695990	6:152695840-152695990	ENSG00000218792,ENSG00000120279
chr6	152696700	152696850	6:152696700-152696850	ENSG00000218792,ENSG00000120279
chr6	152697720	152697870	6:152697720-152697870	ENSG00000218792,ENSG00000120279
chr6	152701200	152701350	6:152701200-152701350	ENSG00000218792,ENSG00000120279
chr6	152701580	152701730	6:152701580-152701730	ENSG00000218792,ENSG00000120279
chr6	152716437	152716587	6:152716437-152716587	ENSG00000218792
chr6	152723420	152723590	6:152723420-152723590	ENSG00000218792
chr6	152737040	152737190	6:152737040-152737190	-
chr6	152746300	152746470	6:152746300-152746470	ENSG00000146469
chr6	152748960	152749110	6:152748960-152749110	ENSG00000146469
chr6	152750800	152750970	6:152750800-152750970	ENSG00000146469
chr6	152815560	152815710	6:152815560-152815710	-
chr6	152857487	152857650	6:152857487-152857650	-
chr6	152863029	152863190	6:152863029-152863190	-
chr6	152864000	152864150	6:152864000-152864150	ENSG00000217372,ENSG00000224893
chr6	152897900	152898070	6:152897900-152898070	ENSG00000217372,ENSG00000224893
chr6	152898203	152898353	6:152898203-152898353	ENSG00000217372
chr6	152947105	152947255	6:152947105-152947255	-
chr6	152948280	152948430	6:152948280-152948430	ENSG00000220745,ENSG00000224893
chr6	152952240	152952390	6:152952240-152952390	ENSG00000220745
chr6	152953260	152953410	6:152953260-152953410	ENSG00000220745,ENSG00000224893
chr6	152956599	152956749	6:152956599-152956749	ENSG00000220745
chr6	152975352	152975502	6:152975352-152975502	ENSG00000112029
chr6	152976900	152977050	6:152976900-152977050	ENSG00000227627,ENSG00000112029
chr6	152983200	152983350	6:152983200-152983350	ENSG00000112031,ENSG00000227627,ENSG00000112029
chr6	152983540	152983690	6:152983540-152983690	ENSG00000112031,ENSG00000227627,ENSG00000112029
chr6	152984200	152984370	6:152984200-152984370	ENSG00000112031,ENSG00000227627,ENSG00000112029
chr6	152984620	152984770	6:152984620-152984770	ENSG00000227627,ENSG00000112029
chr6	152999960	153000110	6:152999960-153000110	ENSG00000112031
chr6	153002160	153002310	6:153002160-153002310	ENSG00000112031
chr6	153002720	153002870	6:153002720-153002870	ENSG00000112031,ENSG00000227627,ENSG00000112029
chr6	153003240	153003410	6:153003240-153003410	ENSG00000112031
chr6	153003881	153004031	6:153003881-153004031	-
chr6	153024540	153024690	6:153024540-153024690	-
chr6	153028400	153028550	6:153028400-153028550	-
chr6	153031520	153031670	6:153031520-153031670	-
chr6	153032400	153032550	6:153032400-153032550	ENSG00000218426,ENSG00000091844,ENSG00000224893
chr6	153038500	153038670	6:153038500-153038670	ENSG00000091844
chr6	153051820	153051970	6:153051820-153051970	-
chr6	153058400	153058550	6:153058400-153058550	-
chr6	153059137	153059287	6:153059137-153059287	-
chr6	153074880	153075030	6:153074880-153075030	-
chr6	153082700	153082850	6:153082700-153082850	-
chr6	153084460	153084650	6:153084460-153084650	ENSG00000218426
chr6	153086240	153086410	6:153086240-153086410	-
chr6	153089880	153090030	6:153089880-153090030	-
chr6	153090640	153090810	6:153090640-153090810	-
chr6	153091180	153091330	6:153091180-153091330	-
chr6	153092401	153092551	6:153092401-153092551	-
chr6	153092760	153092930	6:153092760-153092930	-
chr6	153096080	153096230	6:153096080-153096230	-
chr6	153104320	153104470	6:153104320-153104470	-
chr6	153108400	153108570	6:153108400-153108570	-
chr6	153118720	153118890	6:153118720-153118890	-
chr6	153121440	153121590	6:153121440-153121590	-
chr6	153129344	153129770	6:153129344-153129770	ENSG00000091844
chr6	153129836	153129986	6:153129836-153129986	ENSG00000091844
chr6	153130100	153130250	6:153130100-153130250	ENSG00000091844
chr6	153131180	153131330	6:153131180-153131330	ENSG00000091844
chr6	153131550	153131770	6:153131550-153131770	ENSG00000091844
chr6	153132060	153132210	6:153132060-153132210	ENSG00000091844
chr6	153135560	153135710	6:153135560-153135710	ENSG00000091844
chr6	153143323	153143473	6:153143323-153143473	-
chr6	153153785	153153935	6:153153785-153153935	ENSG00000201939
chr6	153154060	153154230	6:153154060-153154230	ENSG00000201939
chr6	153162780	153162930	6:153162780-153162930	ENSG00000201939
chr6	153167100	153167270	6:153167100-153167270	ENSG00000218426,ENSG00000201939
chr6	153167460	153167630	6:153167460-153167630	ENSG00000218426,ENSG00000201939
chr6	153168500	153168650	6:153168500-153168650	-
chr6	153170660	153170810	6:153170660-153170810	-
chr6	153180616	153180766	6:153180616-153180766	-
chr6	153210220	153210370	6:153210220-153210370	ENSG00000218426
chr6	153210479	153210629	6:153210479-153210629	-
chr6	153214540	153214690	6:153214540-153214690	-
chr6	153215360	153215510	6:153215360-153215510	-
chr6	153216933	153217083	6:153216933-153217083	-
chr6	153222240	153222390	6:153222240-153222390	ENSG00000213121
chr6	153231160	153231328	6:153231160-153231328	ENSG00000218426,ENSG00000213121
chr6	153263335	153263485	6:153263335-153263485	ENSG00000218426
chr6	153312740	153312910	6:153312740-153312910	ENSG00000218426
chr6	153362481	153362631	6:153362481-153362631	-
chr6	153424840	153424990	6:153424840-153424990	ENSG00000222806,ENSG00000237312
chr6	153425140	153425326	6:153425140-153425326	ENSG00000222806,ENSG00000237312
chr6	153425620	153425770	6:153425620-153425770	ENSG00000222806,ENSG00000237312
chr6	153427140	153427290	6:153427140-153427290	ENSG00000222806,ENSG00000237312
chr6	153512220	153512370	6:153512220-153512370	-
chr6	153553780	153553930	6:153553780-153553930	-
chr6	153564880	153565030	6:153564880-153565030	-
chr6	153568780	153568950	6:153568780-153568950	-
chr6	153588484	153588634	6:153588484-153588634	-
chr6	153609657	153609810	6:153609657-153609810	-
chr6	153625285	153625435	6:153625285-153625435	ENSG00000216713,ENSG00000220514,ENSG00000220733,ENSG00000217044,ENSG00000218776,ENSG00000242246,ENSG00000217160
chr6	153679517	153679667	6:153679517-153679667	ENSG00000199246,ENSG00000216713,ENSG00000220514,ENSG00000220733,ENSG00000217044,ENSG00000218776,ENSG00000242246,ENSG00000217160
chr6	153684336	153684486	6:153684336-153684486	ENSG00000199246,ENSG00000216713,ENSG00000220514,ENSG00000220733,ENSG00000217044,ENSG00000218776,ENSG00000242246,ENSG00000217160
chr6	153734060	153734210	6:153734060-153734210	-
chr6	153786680	153786830	6:153786680-153786830	-
chr6	153790240	153790390	6:153790240-153790390	ENSG00000216713,ENSG00000220514,ENSG00000220733,ENSG00000217044,ENSG00000218776,ENSG00000242246,ENSG00000217160
chr6	153790940	153791130	6:153790940-153791130	-
chr6	153873160	153873310	6:153873160-153873310	-
chr6	153894640	153894790	6:153894640-153894790	-
chr6	153898440	153898590	6:153898440-153898590	-
chr6	153977095	153977245	6:153977095-153977245	-
chr6	154039480	154039630	6:154039480-154039630	ENSG00000112038
chr6	154040519	154040669	6:154040519-154040669	ENSG00000112038
chr6	154122645	154122795	6:154122645-154122795	-
chr6	154154500	154154650	6:154154500-154154650	ENSG00000237593,ENSG00000074706,ENSG00000112038
chr6	154156160	154156310	6:154156160-154156310	ENSG00000074706
chr6	154164480	154164630	6:154164480-154164630	ENSG00000237593,ENSG00000074706,ENSG00000112038
chr6	154169607	154169757	6:154169607-154169757	-
chr6	154197301	154197451	6:154197301-154197451	ENSG00000237593
chr6	154277361	154277514	6:154277361-154277514	ENSG00000237593
chr6	154292901	154293051	6:154292901-154293051	ENSG00000237593
chr6	154297821	154297991	6:154297821-154297991	-
chr6	154298401	154298551	6:154298401-154298551	-
chr6	154302201	154302351	6:154302201-154302351	-
chr6	154314241	154314391	6:154314241-154314391	-
chr6	154317581	154317731	6:154317581-154317731	ENSG00000237593
chr6	154318841	154318991	6:154318841-154318991	-
chr6	154319252	154319431	6:154319252-154319431	-
chr6	154319641	154319791	6:154319641-154319791	-
chr6	154329901	154330051	6:154329901-154330051	-
chr6	154341961	154342111	6:154341961-154342111	-
chr6	154344061	154344211	6:154344061-154344211	-
chr6	154350441	154350591	6:154350441-154350591	ENSG00000074706
chr6	154355101	154355271	6:154355101-154355271	ENSG00000074706
chr6	154359451	154359601	6:154359451-154359601	ENSG00000074706
chr6	154367981	154368131	6:154367981-154368131	-
chr6	154370315	154370465	6:154370315-154370465	-
chr6	154370641	154370791	6:154370641-154370791	-
chr6	154384619	154384769	6:154384619-154384769	-
chr6	154387521	154387671	6:154387521-154387671	ENSG00000219146,ENSG00000237593,ENSG00000112038
chr6	154388881	154389031	6:154388881-154389031	-
chr6	154393201	154393351	6:154393201-154393351	-
chr6	154399201	154399371	6:154399201-154399371	-
chr6	154403881	154404031	6:154403881-154404031	-
chr6	154404901	154405071	6:154404901-154405071	-
chr6	154408941	154409091	6:154408941-154409091	-
chr6	154410681	154410831	6:154410681-154410831	ENSG00000219146,ENSG00000153721,ENSG00000237593,ENSG00000112038
chr6	154411761	154411911	6:154411761-154411911	-
chr6	154412201	154412351	6:154412201-154412351	-
chr6	154414601	154414751	6:154414601-154414751	-
chr6	154429041	154429191	6:154429041-154429191	-
chr6	154432961	154433111	6:154432961-154433111	ENSG00000153721
chr6	154433614	154433764	6:154433614-154433764	-
chr6	154434041	154434191	6:154434041-154434191	ENSG00000153721
chr6	154446661	154446840	6:154446661-154446840	-
chr6	154448061	154448231	6:154448061-154448231	-
chr6	154448801	154448971	6:154448801-154448971	ENSG00000153721
chr6	154458781	154458931	6:154458781-154458931	-
chr6	154459221	154459371	6:154459221-154459371	-
chr6	154460541	154460711	6:154460541-154460711	-
chr6	154474781	154474951	6:154474781-154474951	ENSG00000286553,ENSG00000153721
chr6	154476955	154477105	6:154476955-154477105	ENSG00000286553
chr6	154478381	154478531	6:154478381-154478531	ENSG00000286553
chr6	154478821	154478971	6:154478821-154478971	ENSG00000286553,ENSG00000153721
chr6	154479521	154479671	6:154479521-154479671	ENSG00000286553,ENSG00000153721
chr6	154480021	154480171	6:154480021-154480171	ENSG00000286553
chr6	154482901	154483051	6:154482901-154483051	ENSG00000286553,ENSG00000153721
chr6	154484950	154485100	6:154484950-154485100	-
chr6	154485707	154485857	6:154485707-154485857	-
chr6	154485901	154486051	6:154485901-154486051	-
chr6	154488361	154488511	6:154488361-154488511	-
chr6	154488861	154489051	6:154488861-154489051	ENSG00000286553
chr6	154509441	154509591	6:154509441-154509591	ENSG00000287260,ENSG00000288520
chr6	154510221	154510371	6:154510221-154510371	ENSG00000287260,ENSG00000153721,ENSG00000288520
chr6	154510641	154510791	6:154510641-154510791	ENSG00000219146,ENSG00000220181,ENSG00000275419,ENSG00000287260,ENSG00000153721,ENSG00000288520
chr6	154511481	154511656	6:154511481-154511656	ENSG00000287260,ENSG00000153721,ENSG00000288520
chr6	154513958	154514108	6:154513958-154514108	ENSG00000287260,ENSG00000288520
chr6	154515961	154516171	6:154515961-154516171	ENSG00000287260,ENSG00000288520
chr6	154548301	154548471	6:154548301-154548471	ENSG00000219146,ENSG00000220181,ENSG00000275419
chr6	154548641	154548791	6:154548641-154548791	ENSG00000220181,ENSG00000275419
chr6	154569247	154569411	6:154569247-154569411	ENSG00000219146
chr6	154613441	154613611	6:154613441-154613611	ENSG00000231316,ENSG00000219146
chr6	154615640	154615790	6:154615640-154615790	-
chr6	154632181	154632351	6:154632181-154632351	ENSG00000231316,ENSG00000219146
chr6	154638481	154638631	6:154638481-154638631	-
chr6	154649841	154649991	6:154649841-154649991	-
chr6	154650169	154650319	6:154650169-154650319	-
chr6	154650381	154650531	6:154650381-154650531	-
chr6	154653961	154654131	6:154653961-154654131	ENSG00000219146
chr6	154665618	154665768	6:154665618-154665768	-
chr6	154675701	154675851	6:154675701-154675851	ENSG00000264814,ENSG00000218757,ENSG00000200594,ENSG00000213079,ENSG00000205625,ENSG00000219146
chr6	154683761	154683931	6:154683761-154683931	-
chr6	154684201	154684351	6:154684201-154684351	-
chr6	154705621	154705771	6:154705621-154705771	ENSG00000205625
chr6	154709721	154709871	6:154709721-154709871	ENSG00000205625
chr6	154713877	154714027	6:154713877-154714027	ENSG00000205625
chr6	154729761	154729911	6:154729761-154729911	ENSG00000213079
chr6	154732921	154733091	6:154732921-154733091	ENSG00000213079
chr6	154733281	154733451	6:154733281-154733451	ENSG00000213079
chr6	154733581	154733731	6:154733581-154733731	ENSG00000213079
chr6	154734101	154734291	6:154734101-154734291	ENSG00000200594,ENSG00000213079,ENSG00000205625
chr6	154738581	154738731	6:154738581-154738731	ENSG00000213079
chr6	154754301	154754451	6:154754301-154754451	-
chr6	154765544	154765694	6:154765544-154765694	-
chr6	154766421	154766571	6:154766421-154766571	-
chr6	154767081	154767231	6:154767081-154767231	-
chr6	154791681	154791831	6:154791681-154791831	-
chr6	154792021	154792171	6:154792021-154792171	-
chr6	154805401	154805551	6:154805401-154805551	ENSG00000200594,ENSG00000213079
chr6	154806941	154807091	6:154806941-154807091	-
chr6	154824173	154824323	6:154824173-154824323	ENSG00000200594
chr6	154843561	154843711	6:154843561-154843711	ENSG00000218757
chr6	154847466	154847616	6:154847466-154847616	ENSG00000264814,ENSG00000218757
chr6	154848741	154848912	6:154848741-154848912	ENSG00000264814,ENSG00000218757
chr6	154852781	154852931	6:154852781-154852931	ENSG00000264814,ENSG00000218757
chr6	154863281	154863431	6:154863281-154863431	ENSG00000264814
chr6	154868181	154868331	6:154868181-154868331	ENSG00000264814,ENSG00000218757
chr6	154875025	154875175	6:154875025-154875175	-
chr6	154878741	154878891	6:154878741-154878891	-
chr6	154879021	154879171	6:154879021-154879171	-
chr6	154882221	154882391	6:154882221-154882391	-
chr6	154888501	154888651	6:154888501-154888651	-
chr6	154889161	154889311	6:154889161-154889311	-
chr6	154894041	154894191	6:154894041-154894191	-
chr6	154907396	154907571	6:154907396-154907571	ENSG00000238963
chr6	154909421	154909571	6:154909421-154909571	ENSG00000238963
chr6	154910041	154910211	6:154910041-154910211	ENSG00000238963
chr6	154914321	154914511	6:154914321-154914511	ENSG00000238963
chr6	154923301	154923451	6:154923301-154923451	-
chr6	154928461	154928631	6:154928461-154928631	-
chr6	154931741	154931891	6:154931741-154931891	-
chr6	154932201	154932351	6:154932201-154932351	-
chr6	154932725	154932891	6:154932725-154932891	-
chr6	154933341	154933491	6:154933341-154933491	-
chr6	154937641	154937831	6:154937641-154937831	-
chr6	154956261	154956411	6:154956261-154956411	-
chr6	154962861	154963051	6:154962861-154963051	-
chr6	154969861	154970011	6:154969861-154970011	-
chr6	154972534	154972684	6:154972534-154972684	-
chr6	154991345	154991495	6:154991345-154991495	-
chr6	154995955	154996255	6:154995955-154996255	-
chr6	155001601	155001751	6:155001601-155001751	ENSG00000274451
chr6	155011073	155011223	6:155011073-155011223	ENSG00000274451
chr6	155013529	155013679	6:155013529-155013679	ENSG00000274451
chr6	155014761	155014911	6:155014761-155014911	ENSG00000274451,ENSG00000146426
chr6	155016101	155016251	6:155016101-155016251	ENSG00000274451,ENSG00000146426
chr6	155022841	155022991	6:155022841-155022991	-
chr6	155025853	155026153	6:155025853-155026153	-
chr6	155026541	155026711	6:155026541-155026711	ENSG00000274451
chr6	155030241	155030391	6:155030241-155030391	-
chr6	155030481	155030631	6:155030481-155030631	-
chr6	155037041	155037191	6:155037041-155037191	-
chr6	155041370	155041520	6:155041370-155041520	-
chr6	155041921	155042071	6:155041921-155042071	-
chr6	155055021	155055171	6:155055021-155055171	-
chr6	155063101	155063271	6:155063101-155063271	-
chr6	155066521	155066678	6:155066521-155066678	-
chr6	155068081	155068231	6:155068081-155068231	-
chr6	155077461	155077635	6:155077461-155077635	-
chr6	155077821	155077971	6:155077821-155077971	-
chr6	155078461	155078611	6:155078461-155078611	-
chr6	155080032	155080182	6:155080032-155080182	-
chr6	155081200	155081350	6:155081200-155081350	-
chr6	155084741	155084891	6:155084741-155084891	-
chr6	155085721	155085871	6:155085721-155085871	-
chr6	155094881	155095031	6:155094881-155095031	-
chr6	155103221	155103371	6:155103221-155103371	-
chr6	155104081	155104231	6:155104081-155104231	-
chr6	155106901	155107051	6:155106901-155107051	-
chr6	155117321	155117471	6:155117321-155117471	ENSG00000146426
chr6	155121881	155122031	6:155121881-155122031	ENSG00000146426
chr6	155126040	155126190	6:155126040-155126190	-
chr6	155127161	155127311	6:155127161-155127311	ENSG00000146426
chr6	155129105	155129255	6:155129105-155129255	-
chr6	155140301	155140451	6:155140301-155140451	ENSG00000146426
chr6	155142721	155142871	6:155142721-155142871	ENSG00000146426
chr6	155143001	155143151	6:155143001-155143151	-
chr6	155143561	155143711	6:155143561-155143711	ENSG00000146426
chr6	155154241	155154391	6:155154241-155154391	ENSG00000146426
chr6	155158141	155158291	6:155158141-155158291	-
chr6	155162881	155163031	6:155162881-155163031	-
chr6	155170771	155170921	6:155170771-155170921	-
chr6	155171201	155171351	6:155171201-155171351	ENSG00000235381
chr6	155171761	155171911	6:155171761-155171911	-
chr6	155174821	155174991	6:155174821-155174991	-
chr6	155177481	155177631	6:155177481-155177631	ENSG00000235381,ENSG00000146426
chr6	155189181	155189331	6:155189181-155189331	ENSG00000235381,ENSG00000146426
chr6	155193661	155193811	6:155193661-155193811	-
chr6	155201901	155202071	6:155201901-155202071	-
chr6	155212191	155212341	6:155212191-155212341	-
chr6	155220181	155220331	6:155220181-155220331	-
chr6	155224201	155224351	6:155224201-155224351	ENSG00000146426
chr6	155224762	155224912	6:155224762-155224912	-
chr6	155228581	155228731	6:155228581-155228731	ENSG00000171217,ENSG00000235381,ENSG00000146426
chr6	155247701	155247851	6:155247701-155247851	ENSG00000235381
chr6	155248501	155248651	6:155248501-155248651	ENSG00000171217,ENSG00000235381,ENSG00000146426
chr6	155264881	155265031	6:155264881-155265031	ENSG00000171217,ENSG00000235381
chr6	155268201	155268362	6:155268201-155268362	ENSG00000171217,ENSG00000235381
chr6	155273001	155273171	6:155273001-155273171	ENSG00000171217,ENSG00000235381
chr6	155273521	155273671	6:155273521-155273671	ENSG00000171217,ENSG00000235381
chr6	155274241	155274391	6:155274241-155274391	ENSG00000171217,ENSG00000235381
chr6	155274661	155274811	6:155274661-155274811	ENSG00000171217,ENSG00000235381
chr6	155276241	155276420	6:155276241-155276420	-
chr6	155276741	155276891	6:155276741-155276891	-
chr6	155282521	155282671	6:155282521-155282671	-
chr6	155290612	155290762	6:155290612-155290762	-
chr6	155301981	155302131	6:155301981-155302131	ENSG00000029639
chr6	155303601	155303751	6:155303601-155303751	-
chr6	155313681	155313831	6:155313681-155313831	ENSG00000029639
chr6	155314521	155314691	6:155314521-155314691	ENSG00000029639
chr6	155315021	155315171	6:155315021-155315171	ENSG00000029639
chr6	155315661	155315811	6:155315661-155315811	-
chr6	155317321	155317471	6:155317321-155317471	-
chr6	155327641	155327791	6:155327641-155327791	-
chr6	155339441	155339591	6:155339441-155339591	-
chr6	155340521	155340671	6:155340521-155340671	-
chr6	155341321	155341471	6:155341321-155341471	-
chr6	155341661	155341811	6:155341661-155341811	-
chr6	155343558	155343708	6:155343558-155343708	-
chr6	155349241	155349391	6:155349241-155349391	-
chr6	155352921	155353091	6:155352921-155353091	-
chr6	155354247	155354397	6:155354247-155354397	-
chr6	155377181	155377351	6:155377181-155377351	ENSG00000232529
chr6	155377761	155377911	6:155377761-155377911	ENSG00000232529
chr6	155378901	155379051	6:155378901-155379051	ENSG00000232529
chr6	155382421	155382571	6:155382421-155382571	ENSG00000232529
chr6	155388943	155389093	6:155388943-155389093	ENSG00000232529
chr6	155389281	155389451	6:155389281-155389451	ENSG00000232529
chr6	155412461	155412611	6:155412461-155412611	-
chr6	155417561	155417711	6:155417561-155417711	-
chr6	155418501	155418671	6:155418501-155418671	-
chr6	155419253	155419431	6:155419253-155419431	-
chr6	155437441	155437611	6:155437441-155437611	ENSG00000074771
chr6	155444241	155444411	6:155444241-155444411	-
chr6	155452881	155453031	6:155452881-155453031	ENSG00000074771
chr6	155461461	155461611	6:155461461-155461611	ENSG00000074771
chr6	155461721	155461871	6:155461721-155461871	ENSG00000074771
chr6	155473001	155473151	6:155473001-155473151	ENSG00000074771
chr6	155473861	155474011	6:155473861-155474011	ENSG00000074771
chr6	155480881	155481031	6:155480881-155481031	-
chr6	155481341	155481491	6:155481341-155481491	ENSG00000074771
chr6	155484001	155484151	6:155484001-155484151	ENSG00000074771
chr6	155493721	155493891	6:155493721-155493891	ENSG00000227360,ENSG00000285797,ENSG00000287092,ENSG00000238789,ENSG00000074771
chr6	155495181	155495331	6:155495181-155495331	-
chr6	155496528	155496678	6:155496528-155496678	-
chr6	155498481	155498631	6:155498481-155498631	-
chr6	155505321	155505471	6:155505321-155505471	-
chr6	155505721	155505871	6:155505721-155505871	-
chr6	155521761	155521911	6:155521761-155521911	-
chr6	155523827	155523977	6:155523827-155523977	-
chr6	155524341	155524511	6:155524341-155524511	-
chr6	155528670	155528820	6:155528670-155528820	-
chr6	155529121	155529271	6:155529121-155529271	ENSG00000285797
chr6	155530341	155530511	6:155530341-155530511	-
chr6	155561341	155561538	6:155561341-155561538	-
chr6	155578321	155578471	6:155578321-155578471	-
chr6	155592281	155592431	6:155592281-155592431	-
chr6	155598541	155598691	6:155598541-155598691	-
chr6	155603621	155603771	6:155603621-155603771	-
chr6	155605101	155605262	6:155605101-155605262	-
chr6	155606081	155606231	6:155606081-155606231	-
chr6	155630241	155630391	6:155630241-155630391	ENSG00000238789
chr6	155631361	155631511	6:155631361-155631511	-
chr6	155631781	155631931	6:155631781-155631931	-
chr6	155638341	155638491	6:155638341-155638491	-
chr6	155645421	155645571	6:155645421-155645571	ENSG00000238789
chr6	155647481	155647651	6:155647481-155647651	ENSG00000238789
chr6	155647901	155648051	6:155647901-155648051	ENSG00000238789
chr6	155676986	155677136	6:155676986-155677136	-
chr6	155678481	155678631	6:155678481-155678631	ENSG00000238789
chr6	155687761	155687911	6:155687761-155687911	ENSG00000238789
chr6	155690841	155691091	6:155690841-155691091	ENSG00000238789
chr6	155696801	155696951	6:155696801-155696951	-
chr6	155706461	155706611	6:155706461-155706611	-
chr6	155723948	155724098	6:155723948-155724098	-
chr6	155742581	155742731	6:155742581-155742731	-
chr6	155755361	155755511	6:155755361-155755511	-
chr6	155756069	155756219	6:155756069-155756219	-
chr6	155759901	155760051	6:155759901-155760051	-
chr6	155765401	155765551	6:155765401-155765551	ENSG00000285797
chr6	155765901	155766051	6:155765901-155766051	-
chr6	155779541	155779691	6:155779541-155779691	-
chr6	155782481	155782631	6:155782481-155782631	ENSG00000227360,ENSG00000285797,ENSG00000221456,ENSG00000287092,ENSG00000238789
chr6	155782801	155782991	6:155782801-155782991	-
chr6	155795241	155795411	6:155795241-155795411	-
chr6	155808941	155809091	6:155808941-155809091	-
chr6	155832741	155832911	6:155832741-155832911	-
chr6	155833156	155833306	6:155833156-155833306	-
chr6	155834141	155834291	6:155834141-155834291	-
chr6	155850681	155850851	6:155850681-155850851	-
chr6	155880721	155880871	6:155880721-155880871	-
chr6	155881081	155881231	6:155881081-155881231	-
chr6	155883525	155883675	6:155883525-155883675	-
chr6	155883941	155884111	6:155883941-155884111	-
chr6	155915781	155915931	6:155915781-155915931	-
chr6	155936741	155936903	6:155936741-155936903	ENSG00000221456
chr6	155943801	155943951	6:155943801-155943951	ENSG00000221456
chr6	155985656	155985806	6:155985656-155985806	-
chr6	155985818	155985968	6:155985818-155985968	-
chr6	156015121	156015271	6:156015121-156015271	-
chr6	156015501	156015651	6:156015501-156015651	-
chr6	156017941	156018091	6:156017941-156018091	-
chr6	156019781	156019931	6:156019781-156019931	-
chr6	156021861	156022031	6:156021861-156022031	ENSG00000285797,ENSG00000221456
chr6	156022841	156022991	6:156022841-156022991	-
chr6	156026641	156026791	6:156026641-156026791	-
chr6	156026921	156027071	6:156026921-156027071	-
chr6	156045761	156045911	6:156045761-156045911	-
chr6	156057981	156058131	6:156057981-156058131	-
chr6	156062421	156062571	6:156062421-156062571	-
chr6	156069016	156069166	6:156069016-156069166	-
chr6	156102221	156102371	6:156102221-156102371	-
chr6	156109861	156110011	6:156109861-156110011	-
chr6	156150401	156150551	6:156150401-156150551	-
chr6	156155141	156155291	6:156155141-156155291	ENSG00000285797,ENSG00000287092
chr6	156156381	156156531	6:156156381-156156531	-
chr6	156164821	156164971	6:156164821-156164971	-
chr6	156167441	156167591	6:156167441-156167591	-
chr6	156167781	156167931	6:156167781-156167931	-
chr6	156169501	156169651	6:156169501-156169651	-
chr6	156176240	156176390	6:156176240-156176390	-
chr6	156232882	156233032	6:156232882-156233032	-
chr6	156237001	156237151	6:156237001-156237151	-
chr6	156287152	156287302	6:156287152-156287302	-
chr6	156307881	156308031	6:156307881-156308031	-
chr6	156379502	156379652	6:156379502-156379652	ENSG00000212295
chr6	156380561	156380711	6:156380561-156380711	ENSG00000212295,ENSG00000285797,ENSG00000287092
chr6	156413281	156413431	6:156413281-156413431	ENSG00000287092
chr6	156420434	156420584	6:156420434-156420584	-
chr6	156420721	156420871	6:156420721-156420871	ENSG00000287092
chr6	156421501	156421651	6:156421501-156421651	ENSG00000287092
chr6	156425481	156425631	6:156425481-156425631	ENSG00000287092
chr6	156427501	156427671	6:156427501-156427671	ENSG00000227360,ENSG00000285797,ENSG00000287092
chr6	156543601	156543751	6:156543601-156543751	-
chr6	156557661	156557811	6:156557661-156557811	-
chr6	156563697	156563847	6:156563697-156563847	-
chr6	156564501	156564651	6:156564501-156564651	-
chr6	156570100	156570250	6:156570100-156570250	-
chr6	156589421	156589571	6:156589421-156589571	ENSG00000227360
chr6	156617541	156617711	6:156617541-156617711	-
chr6	156634961	156635111	6:156634961-156635111	-
chr6	156639487	156639637	6:156639487-156639637	-
chr6	156645181	156645371	6:156645181-156645371	-
chr6	156658261	156658411	6:156658261-156658411	ENSG00000220347,ENSG00000227360
chr6	156659001	156659151	6:156659001-156659151	ENSG00000220347
chr6	156660561	156660711	6:156660561-156660711	ENSG00000220347
chr6	156662201	156662371	6:156662201-156662371	ENSG00000220347,ENSG00000227360
chr6	156686401	156686551	6:156686401-156686551	-
chr6	156686921	156687071	6:156686921-156687071	ENSG00000271899,ENSG00000271551,ENSG00000049618,ENSG00000271265
chr6	156687221	156687371	6:156687221-156687371	-
chr6	156687681	156687851	6:156687681-156687851	ENSG00000271899,ENSG00000271551
chr6	156688101	156688251	6:156688101-156688251	-
chr6	156699161	156699331	6:156699161-156699331	-
chr6	156703861	156704011	6:156703861-156704011	-
chr6	156708086	156708236	6:156708086-156708236	-
chr6	156715304	156715454	6:156715304-156715454	-
chr6	156718761	156718911	6:156718761-156718911	-
chr6	156720061	156720231	6:156720061-156720231	-
chr6	156720621	156720771	6:156720621-156720771	-
chr6	156721021	156721171	6:156721021-156721171	-
chr6	156729401	156729551	6:156729401-156729551	-
chr6	156730811	156730961	6:156730811-156730961	-
chr6	156731561	156731731	6:156731561-156731731	-
chr6	156767850	156768000	6:156767850-156768000	ENSG00000271265
chr6	156771301	156771451	6:156771301-156771451	ENSG00000271265
chr6	156774041	156774205	6:156774041-156774205	ENSG00000271899,ENSG00000271551,ENSG00000271265
chr6	156775161	156775311	6:156775161-156775311	ENSG00000271265
chr6	156775361	156775511	6:156775361-156775511	ENSG00000271265
chr6	156775761	156775911	6:156775761-156775911	ENSG00000270487,ENSG00000271899,ENSG00000271551,ENSG00000271265
chr6	156776561	156776711	6:156776561-156776711	ENSG00000270487,ENSG00000271899,ENSG00000271551,ENSG00000271265
chr6	156776881	156777031	6:156776881-156777031	ENSG00000270487,ENSG00000271899,ENSG00000271551,ENSG00000271265
chr6	156777281	156777431	6:156777281-156777431	ENSG00000270487,ENSG00000271899,ENSG00000271551,ENSG00000271265
chr6	156777901	156778051	6:156777901-156778051	ENSG00000271265
chr6	156778201	156778351	6:156778201-156778351	ENSG00000271265
chr6	156778821	156778971	6:156778821-156778971	ENSG00000271265
chr6	156779361	156779511	6:156779361-156779511	-
chr6	156780481	156780631	6:156780481-156780631	ENSG00000270487,ENSG00000271899,ENSG00000271551,ENSG00000049618
chr6	156781541	156781691	6:156781541-156781691	ENSG00000270487,ENSG00000271899,ENSG00000271551
chr6	156782041	156782191	6:156782041-156782191	ENSG00000270487,ENSG00000271899,ENSG00000271551
chr6	156782821	156782971	6:156782821-156782971	ENSG00000270487,ENSG00000271899,ENSG00000271551
chr6	156783081	156783231	6:156783081-156783231	ENSG00000270487,ENSG00000271899,ENSG00000271551
chr6	156791361	156791511	6:156791361-156791511	-
chr6	156795961	156796111	6:156795961-156796111	-
chr6	156807181	156807331	6:156807181-156807331	-
chr6	156808381	156808533	6:156808381-156808533	-
chr6	156809161	156809311	6:156809161-156809311	-
chr6	156817225	156817375	6:156817225-156817375	-
chr6	156827581	156827731	6:156827581-156827731	-
chr6	156828001	156828151	6:156828001-156828151	-
chr6	156828501	156828671	6:156828501-156828671	-
chr6	156832241	156832391	6:156832241-156832391	-
chr6	156832841	156832991	6:156832841-156832991	-
chr6	156837804	156837954	6:156837804-156837954	-
chr6	156839761	156839911	6:156839761-156839911	-
chr6	156840261	156840411	6:156840261-156840411	-
chr6	156840681	156840831	6:156840681-156840831	-
chr6	156842719	156842871	6:156842719-156842871	-
chr6	156844221	156844371	6:156844221-156844371	-
chr6	156848661	156848811	6:156848661-156848811	-
chr6	156851481	156851631	6:156851481-156851631	-
chr6	156851745	156852030	6:156851745-156852030	-
chr6	156857641	156857791	6:156857641-156857791	-
chr6	156865341	156865491	6:156865341-156865491	-
chr6	156866239	156866389	6:156866239-156866389	-
chr6	156866561	156866711	6:156866561-156866711	-
chr6	156877581	156877731	6:156877581-156877731	-
chr6	156888121	156888311	6:156888121-156888311	-
chr6	156891101	156891251	6:156891101-156891251	-
chr6	156911027	156911177	6:156911027-156911177	-
chr6	156925981	156926131	6:156925981-156926131	-
chr6	156933840	156933990	6:156933840-156933990	-
chr6	156943341	156943491	6:156943341-156943491	-
chr6	156943941	156944091	6:156943941-156944091	-
chr6	156948941	156949091	6:156948941-156949091	-
chr6	156949481	156949651	6:156949481-156949651	-
chr6	156953641	156953791	6:156953641-156953791	ENSG00000218596
chr6	156954321	156954471	6:156954321-156954471	-
chr6	156955921	156956071	6:156955921-156956071	-
chr6	156956261	156956411	6:156956261-156956411	-
chr6	156958061	156958211	6:156958061-156958211	-
chr6	156963841	156963991	6:156963841-156963991	ENSG00000218596
chr6	156971601	156971751	6:156971601-156971751	ENSG00000218596
chr6	156974861	156975011	6:156974861-156975011	ENSG00000218596
chr6	156976281	156976431	6:156976281-156976431	ENSG00000218596
chr6	156976621	156976771	6:156976621-156976771	ENSG00000218596
chr6	156976941	156977091	6:156976941-156977091	ENSG00000218596
chr6	156978021	156978171	6:156978021-156978171	ENSG00000218596
chr6	156992121	156992271	6:156992121-156992271	-
chr6	156992601	156992751	6:156992601-156992751	-
chr6	157019249	157019399	6:157019249-157019399	-
chr6	157019921	157020071	6:157019921-157020071	-
chr6	157020541	157020691	6:157020541-157020691	-
chr6	157021021	157021191	6:157021021-157021191	-
chr6	157021481	157021631	6:157021481-157021631	-
chr6	157022201	157022371	6:157022201-157022371	ENSG00000049618
chr6	157024041	157024207	6:157024041-157024207	-
chr6	157025561	157025711	6:157025561-157025711	-
chr6	157030161	157030311	6:157030161-157030311	-
chr6	157032778	157032928	6:157032778-157032928	-
chr6	157033481	157033631	6:157033481-157033631	-
chr6	157034601	157034751	6:157034601-157034751	-
chr6	157036261	157036431	6:157036261-157036431	-
chr6	157037276	157037431	6:157037276-157037431	-
chr6	157045941	157046091	6:157045941-157046091	-
chr6	157048001	157048191	6:157048001-157048191	-
chr6	157056431	157056581	6:157056431-157056581	-
chr6	157059858	157060008	6:157059858-157060008	-
chr6	157060661	157060811	6:157060661-157060811	-
chr6	157066987	157067137	6:157066987-157067137	-
chr6	157068861	157069011	6:157068861-157069011	-
chr6	157070821	157070991	6:157070821-157070991	-
chr6	157073741	157073891	6:157073741-157073891	-
chr6	157075081	157075251	6:157075081-157075251	-
chr6	157075581	157075751	6:157075581-157075751	-
chr6	157089341	157089491	6:157089341-157089491	-
chr6	157092241	157092391	6:157092241-157092391	-
chr6	157092821	157092971	6:157092821-157092971	-
chr6	157106681	157106831	6:157106681-157106831	ENSG00000233044
chr6	157107941	157108091	6:157107941-157108091	ENSG00000233044
chr6	157110761	157110911	6:157110761-157110911	ENSG00000233044
chr6	157121181	157121331	6:157121181-157121331	ENSG00000233044
chr6	157123269	157123419	6:157123269-157123419	ENSG00000233044
chr6	157129301	157129451	6:157129301-157129451	ENSG00000233044
chr6	157134441	157134591	6:157134441-157134591	-
chr6	157135821	157135971	6:157135821-157135971	-
chr6	157143401	157143591	6:157143401-157143591	ENSG00000233044,ENSG00000049618
chr6	157143941	157144091	6:157143941-157144091	ENSG00000049618
chr6	157144521	157144671	6:157144521-157144671	ENSG00000049618
chr6	157144921	157145071	6:157144921-157145071	-
chr6	157145401	157145551	6:157145401-157145551	-
chr6	157145661	157145811	6:157145661-157145811	-
chr6	157148421	157148591	6:157148421-157148591	ENSG00000049618
chr6	157148701	157148851	6:157148701-157148851	-
chr6	157149121	157149271	6:157149121-157149271	ENSG00000049618
chr6	157151141	157151291	6:157151141-157151291	-
chr6	157152101	157152251	6:157152101-157152251	ENSG00000049618
chr6	157152621	157152771	6:157152621-157152771	-
chr6	157155961	157156111	6:157155961-157156111	-
chr6	157172481	157172631	6:157172481-157172631	-
chr6	157173901	157174051	6:157173901-157174051	-
chr6	157184341	157184491	6:157184341-157184491	-
chr6	157187281	157187431	6:157187281-157187431	-
chr6	157187581	157187731	6:157187581-157187731	-
chr6	157188361	157188511	6:157188361-157188511	-
chr6	157194781	157194931	6:157194781-157194931	-
chr6	157198521	157198671	6:157198521-157198671	-
chr6	157219641	157219791	6:157219641-157219791	-
chr6	157220021	157220171	6:157220021-157220171	-
chr6	157221321	157221491	6:157221321-157221491	-
chr6	157223096	157223246	6:157223096-157223246	-
chr6	157225901	157226051	6:157225901-157226051	-
chr6	157226361	157226511	6:157226361-157226511	ENSG00000217783
chr6	157226741	157226891	6:157226741-157226891	-
chr6	157227821	157227971	6:157227821-157227971	-
chr6	157234878	157235028	6:157234878-157235028	-
chr6	157235614	157235771	6:157235614-157235771	-
chr6	157237053	157237353	6:157237053-157237353	-
chr6	157269407	157269597	6:157269407-157269597	-
chr6	157269007	157269157	6:157269007-157269157	-
chr6	157263367	157263517	6:157263367-157263517	-
chr6	157246107	157246257	6:157246107-157246257	-
chr6	157244327	157244477	6:157244327-157244477	ENSG00000217783
chr6	157243738	157243888	6:157243738-157243888	-
chr6	157241487	157241637	6:157241487-157241637	-
chr6	157240607	157240757	6:157240607-157240757	-
chr6	157240107	157240277	6:157240107-157240277	-
chr6	157274783	157274973	6:157274783-157274973	-
chr6	157275103	157275253	6:157275103-157275253	-
chr6	157305043	157305193	6:157305043-157305193	ENSG00000217783
chr6	157314823	157314993	6:157314823-157314993	-
chr6	157317243	157317393	6:157317243-157317393	-
chr6	157323183	157323333	6:157323183-157323333	-
chr6	157323483	157323633	6:157323483-157323633	-
chr6	157324063	157324213	6:157324063-157324213	-
chr6	157325183	157325333	6:157325183-157325333	ENSG00000215712,ENSG00000271040
chr6	157327103	157327256	6:157327103-157327256	ENSG00000215712,ENSG00000271040
chr6	157328423	157328573	6:157328423-157328573	ENSG00000215712,ENSG00000271040
chr6	157329923	157330073	6:157329923-157330073	ENSG00000215712,ENSG00000271040,ENSG00000213078
chr6	157335029	157335179	6:157335029-157335179	-
chr6	157355094	157355394	6:157355094-157355394	ENSG00000213078
chr6	157369741	157369891	6:157369741-157369891	ENSG00000213078,ENSG00000218631
chr6	157380023	157380173	6:157380023-157380173	ENSG00000215712,ENSG00000271040,ENSG00000213078,ENSG00000218631,ENSG00000286482,ENSG00000175048
chr6	157381083	157381233	6:157381083-157381233	ENSG00000213078,ENSG00000218631,ENSG00000286482,ENSG00000175048
chr6	157382023	157382173	6:157382023-157382173	ENSG00000218631,ENSG00000286482,ENSG00000175048
chr6	157382723	157382873	6:157382723-157382873	ENSG00000286482
chr6	157393343	157393493	6:157393343-157393493	ENSG00000213078,ENSG00000218631,ENSG00000286482
chr6	157406099	157406249	6:157406099-157406249	-
chr6	157410237	157410393	6:157410237-157410393	-
chr6	157436723	157436873	6:157436723-157436873	-
chr6	157438763	157438933	6:157438763-157438933	-
chr6	157442423	157442573	6:157442423-157442573	-
chr6	157443503	157443673	6:157443503-157443673	-
chr6	157460583	157460733	6:157460583-157460733	-
chr6	157460997	157461147	6:157460997-157461147	-
chr6	157464803	157464953	6:157464803-157464953	-
chr6	157494488	157494638	6:157494488-157494638	-
chr6	157512383	157512533	6:157512383-157512533	-
chr6	157515123	157515273	6:157515123-157515273	ENSG00000266617
chr6	157518758	157518908	6:157518758-157518908	-
chr6	157521713	157521863	6:157521713-157521863	ENSG00000266617
chr6	157527663	157527813	6:157527663-157527813	ENSG00000266617
chr6	157535563	157535713	6:157535563-157535713	ENSG00000175048
chr6	157535963	157536153	6:157535963-157536153	ENSG00000175048,ENSG00000266617
chr6	157558155	157558305	6:157558155-157558305	-
chr6	157579497	157579647	6:157579497-157579647	-
chr6	157597803	157597957	6:157597803-157597957	ENSG00000175048
chr6	157604963	157605113	6:157604963-157605113	-
chr6	157613043	157613193	6:157613043-157613193	ENSG00000175048
chr6	157613303	157613453	6:157613303-157613453	-
chr6	157621511	157621661	6:157621511-157621661	-
chr6	157625883	157626033	6:157625883-157626033	ENSG00000175048
chr6	157632983	157633153	6:157632983-157633153	ENSG00000175048
chr6	157644523	157644673	6:157644523-157644673	-
chr6	157650443	157650593	6:157650443-157650593	-
chr6	157667263	157667413	6:157667263-157667413	-
chr6	157667803	157667973	6:157667803-157667973	-
chr6	157669763	157669933	6:157669763-157669933	-
chr6	157670623	157670773	6:157670623-157670773	-
chr6	157670903	157671053	6:157670903-157671053	-
chr6	157679657	157679807	6:157679657-157679807	-
chr6	157682438	157682588	6:157682438-157682588	-
chr6	157682943	157683113	6:157682943-157683113	-
chr6	157689023	157689173	6:157689023-157689173	-
chr6	157707083	157707233	6:157707083-157707233	-
chr6	157710703	157710853	6:157710703-157710853	-
chr6	157711083	157711233	6:157711083-157711233	-
chr6	157714183	157714373	6:157714183-157714373	-
chr6	157715123	157715273	6:157715123-157715273	-
chr6	157715783	157715953	6:157715783-157715953	ENSG00000130340,ENSG00000229502,ENSG00000236324
chr6	157716723	157716873	6:157716723-157716873	-
chr6	157717263	157717413	6:157717263-157717413	-
chr6	157719403	157719573	6:157719403-157719573	-
chr6	157723523	157723673	6:157723523-157723673	-
chr6	157724303	157724453	6:157724303-157724453	-
chr6	157725443	157725593	6:157725443-157725593	-
chr6	157725710	157725860	6:157725710-157725860	-
chr6	157727059	157727209	6:157727059-157727209	-
chr6	157742083	157742233	6:157742083-157742233	-
chr6	157742323	157742473	6:157742323-157742473	-
chr6	157747543	157747693	6:157747543-157747693	ENSG00000236324
chr6	157753443	157753604	6:157753443-157753604	-
chr6	157756783	157756933	6:157756783-157756933	ENSG00000229502,ENSG00000236324
chr6	157760363	157760513	6:157760363-157760513	-
chr6	157761023	157761173	6:157761023-157761173	ENSG00000130340,ENSG00000229502,ENSG00000236324
chr6	157762743	157762893	6:157762743-157762893	-
chr6	157763463	157763633	6:157763463-157763633	-
chr6	157763763	157763913	6:157763763-157763913	-
chr6	157764663	157764833	6:157764663-157764833	ENSG00000130340,ENSG00000234361,ENSG00000229502,ENSG00000236324,ENSG00000252658
chr6	157765703	157765853	6:157765703-157765853	-
chr6	157770103	157770253	6:157770103-157770253	-
chr6	157770263	157770413	6:157770263-157770413	-
chr6	157771043	157771193	6:157771043-157771193	-
chr6	157774123	157774273	6:157774123-157774273	-
chr6	157779823	157779973	6:157779823-157779973	-
chr6	157780123	157780273	6:157780123-157780273	-
chr6	157787223	157787373	6:157787223-157787373	-
chr6	157790883	157791033	6:157790883-157791033	-
chr6	157800703	157800853	6:157800703-157800853	-
chr6	157804083	157804233	6:157804083-157804233	-
chr6	157804423	157804573	6:157804423-157804573	-
chr6	157804723	157804873	6:157804723-157804873	-
chr6	157805003	157805153	6:157805003-157805153	-
chr6	157806625	157806775	6:157806625-157806775	-
chr6	157810643	157810793	6:157810643-157810793	-
chr6	157811943	157812093	6:157811943-157812093	-
chr6	157812487	157812637	6:157812487-157812637	-
chr6	157812903	157813053	6:157812903-157813053	-
chr6	157813323	157813473	6:157813323-157813473	ENSG00000130340
chr6	157813903	157814053	6:157813903-157814053	ENSG00000130340,ENSG00000234361,ENSG00000236324
chr6	157814883	157815033	6:157814883-157815033	-
chr6	157821463	157821613	6:157821463-157821613	ENSG00000130340
chr6	157821763	157821913	6:157821763-157821913	-
chr6	157822303	157822453	6:157822303-157822453	-
chr6	157822603	157822753	6:157822603-157822753	-
chr6	157823123	157823293	6:157823123-157823293	ENSG00000130340
chr6	157824103	157824273	6:157824103-157824273	ENSG00000130340
chr6	157824803	157824953	6:157824803-157824953	ENSG00000130340
chr6	157825503	157825653	6:157825503-157825653	ENSG00000234361
chr6	157832503	157832653	6:157832503-157832653	ENSG00000234361
chr6	157833683	157833853	6:157833683-157833853	ENSG00000130340,ENSG00000234361
chr6	157834707	157834857	6:157834707-157834857	ENSG00000234361
chr6	157840903	157841053	6:157840903-157841053	ENSG00000234361
chr6	157841587	157841737	6:157841587-157841737	-
chr6	157846343	157846493	6:157846343-157846493	-
chr6	157856023	157856173	6:157856023-157856173	-
chr6	157860843	157860993	6:157860843-157860993	-
chr6	157861363	157861513	6:157861363-157861513	-
chr6	157861943	157862093	6:157861943-157862093	-
chr6	157867303	157867453	6:157867303-157867453	ENSG00000229502
chr6	157868103	157868273	6:157868103-157868273	ENSG00000229502,ENSG00000236324
chr6	157873843	157873993	6:157873843-157873993	ENSG00000229502,ENSG00000236324
chr6	157881463	157881613	6:157881463-157881613	ENSG00000229502,ENSG00000236324
chr6	157906103	157906253	6:157906103-157906253	-
chr6	157906643	157906833	6:157906643-157906833	-
chr6	157912443	157912593	6:157912443-157912593	ENSG00000130340,ENSG00000236324,ENSG00000220867,ENSG00000252658
chr6	157922103	157922273	6:157922103-157922273	ENSG00000130340,ENSG00000236324,ENSG00000220867,ENSG00000252658
chr6	157946803	157946953	6:157946803-157946953	ENSG00000252658
chr6	157951315	157951465	6:157951315-157951465	-
chr6	157952923	157953073	6:157952923-157953073	-
chr6	157954303	157954473	6:157954303-157954473	ENSG00000252658
chr6	157958182	157958332	6:157958182-157958332	-
chr6	157962743	157962893	6:157962743-157962893	-
chr6	157963363	157963513	6:157963363-157963513	-
chr6	157969163	157969317	6:157969163-157969317	-
chr6	157974403	157974553	6:157974403-157974553	-
chr6	157981563	157981883	6:157981563-157981883	-
chr6	157982323	157982473	6:157982323-157982473	-
chr6	157982963	157983113	6:157982963-157983113	-
chr6	157983623	157983773	6:157983623-157983773	ENSG00000078269
chr6	157989523	157989673	6:157989523-157989673	-
chr6	157990043	157990193	6:157990043-157990193	-
chr6	157993543	157993733	6:157993543-157993733	-
chr6	158002983	158003153	6:158002983-158003153	ENSG00000285642,ENSG00000233496
chr6	158003503	158003713	6:158003503-158003713	ENSG00000285642,ENSG00000233496
chr6	158008323	158008473	6:158008323-158008473	ENSG00000078269,ENSG00000285642,ENSG00000233496
chr6	158009423	158009573	6:158009423-158009573	ENSG00000285642,ENSG00000233496
chr6	158015083	158015233	6:158015083-158015233	-
chr6	158018543	158018693	6:158018543-158018693	ENSG00000078269
chr6	158019123	158019273	6:158019123-158019273	ENSG00000078269
chr6	158026103	158026253	6:158026103-158026253	ENSG00000078269
chr6	158026603	158026753	6:158026603-158026753	ENSG00000078269
chr6	158028483	158028633	6:158028483-158028633	-
chr6	158030003	158030153	6:158030003-158030153	-
chr6	158031523	158031673	6:158031523-158031673	ENSG00000078269
chr6	158034143	158034293	6:158034143-158034293	ENSG00000078269
chr6	158040423	158040593	6:158040423-158040593	ENSG00000252658,ENSG00000078269
chr6	158041523	158041673	6:158041523-158041673	-
chr6	158042303	158042453	6:158042303-158042453	-
chr6	158047256	158047406	6:158047256-158047406	-
chr6	158051083	158051233	6:158051083-158051233	-
chr6	158057543	158057693	6:158057543-158057693	ENSG00000252658
chr6	158058403	158058553	6:158058403-158058553	-
chr6	158060543	158060693	6:158060543-158060693	ENSG00000252658
chr6	158060963	158061133	6:158060963-158061133	ENSG00000252658
chr6	158062361	158062511	6:158062361-158062511	-
chr6	158069003	158069153	6:158069003-158069153	-
chr6	158069903	158070073	6:158069903-158070073	-
chr6	158072223	158072373	6:158072223-158072373	ENSG00000078269
chr6	158086443	158086593	6:158086443-158086593	-
chr6	158087043	158087193	6:158087043-158087193	-
chr6	158087583	158087733	6:158087583-158087733	-
chr6	158088103	158088253	6:158088103-158088253	-
chr6	158109963	158110113	6:158109963-158110113	-
chr6	158132043	158132193	6:158132043-158132193	-
chr6	158142923	158143093	6:158142923-158143093	-
chr6	158143783	158143933	6:158143783-158143933	-
chr6	158149763	158149913	6:158149763-158149913	-
chr6	158158863	158159013	6:158158863-158159013	-
chr6	158161043	158161193	6:158161043-158161193	ENSG00000122335,ENSG00000272047
chr6	158165943	158166093	6:158165943-158166093	-
chr6	158167723	158167873	6:158167723-158167873	-
chr6	158168262	158168413	6:158168262-158168413	ENSG00000122335,ENSG00000272047
chr6	158168623	158168773	6:158168623-158168773	ENSG00000122335,ENSG00000272047
chr6	158170763	158170933	6:158170763-158170933	ENSG00000122335,ENSG00000272047
chr6	158174143	158174293	6:158174143-158174293	-
chr6	158174643	158174813	6:158174643-158174813	ENSG00000122335,ENSG00000272047
chr6	158184243	158184393	6:158184243-158184393	-
chr6	158184723	158184873	6:158184723-158184873	-
chr6	158186163	158186313	6:158186163-158186313	-
chr6	158201043	158201193	6:158201043-158201193	-
chr6	158205403	158205553	6:158205403-158205553	-
chr6	158207103	158207253	6:158207103-158207253	-
chr6	158207583	158207733	6:158207583-158207733	-
chr6	158208343	158208493	6:158208343-158208493	-
chr6	158211683	158211833	6:158211683-158211833	-
chr6	158214283	158214453	6:158214283-158214453	ENSG00000278571
chr6	158219383	158219533	6:158219383-158219533	ENSG00000188451,ENSG00000219188,ENSG00000218226,ENSG00000278571
chr6	158220330	158220480	6:158220330-158220480	-
chr6	158221003	158221153	6:158221003-158221153	-
chr6	158222207	158222357	6:158222207-158222357	-
chr6	158224003	158224153	6:158224003-158224153	-
chr6	158231703	158231853	6:158231703-158231853	ENSG00000130338,ENSG00000188451
chr6	158232083	158232233	6:158232083-158232233	ENSG00000130338,ENSG00000188451
chr6	158232573	158232733	6:158232573-158232733	ENSG00000130338,ENSG00000188451
chr6	158232863	158233013	6:158232863-158233013	ENSG00000130338,ENSG00000188451
chr6	158233210	158233510	6:158233210-158233510	-
chr6	158233923	158234073	6:158233923-158234073	-
chr6	158234426	158234576	6:158234426-158234576	-
chr6	158234577	158234727	6:158234577-158234727	-
chr6	158237847	158237997	6:158237847-158237997	ENSG00000188451
chr6	158242643	158242793	6:158242643-158242793	ENSG00000188451
chr6	158255503	158255653	6:158255503-158255653	-
chr6	158269106	158269256	6:158269106-158269256	-
chr6	158271183	158271333	6:158271183-158271333	-
chr6	158279743	158279893	6:158279743-158279893	ENSG00000130338,ENSG00000274023
chr6	158281883	158282033	6:158281883-158282033	ENSG00000274023
chr6	158283743	158283893	6:158283743-158283893	ENSG00000274023
chr6	158284403	158284573	6:158284403-158284573	ENSG00000130338,ENSG00000274023
chr6	158285823	158285973	6:158285823-158285973	ENSG00000130338,ENSG00000274023
chr6	158286563	158286713	6:158286563-158286713	ENSG00000130338,ENSG00000274023
chr6	158300443	158300613	6:158300443-158300613	ENSG00000287591
chr6	158300703	158300853	6:158300703-158300853	ENSG00000130338,ENSG00000287591
chr6	158316163	158316313	6:158316163-158316313	ENSG00000130338
chr6	158322103	158322253	6:158322103-158322253	ENSG00000130338,ENSG00000287591
chr6	158323343	158323493	6:158323343-158323493	ENSG00000130338
chr6	158324223	158324373	6:158324223-158324373	-
chr6	158354283	158354433	6:158354283-158354433	-
chr6	158362022	158362213	6:158362022-158362213	-
chr6	158376683	158376833	6:158376683-158376833	-
chr6	158378003	158378153	6:158378003-158378153	-
chr6	158384794	158384944	6:158384794-158384944	-
chr6	158399183	158399333	6:158399183-158399333	ENSG00000238019
chr6	158405623	158405793	6:158405623-158405793	ENSG00000238019
chr6	158408683	158408873	6:158408683-158408873	ENSG00000238019,ENSG00000243373
chr6	158409563	158409713	6:158409563-158409713	ENSG00000238019
chr6	158415023	158415193	6:158415023-158415193	-
chr6	158417863	158418013	6:158417863-158418013	ENSG00000238019,ENSG00000243373
chr6	158418556	158418706	6:158418556-158418706	-
chr6	158437683	158437833	6:158437683-158437833	ENSG00000243373
chr6	158441760	158441913	6:158441760-158441913	ENSG00000243373
chr6	158444261	158444411	6:158444261-158444411	ENSG00000243373
chr6	158458022	158458172	6:158458022-158458172	-
chr6	158460763	158460933	6:158460763-158460933	ENSG00000130338
chr6	158474983	158475133	6:158474983-158475133	-
chr6	158475563	158475713	6:158475563-158475713	-
chr6	158482003	158482173	6:158482003-158482173	-
chr6	158485483	158485633	6:158485483-158485633	-
chr6	158488183	158488333	6:158488183-158488333	ENSG00000243373,ENSG00000219188
chr6	158518243	158518433	6:158518243-158518433	ENSG00000219188
chr6	158518623	158518773	6:158518623-158518773	ENSG00000219188
chr6	158536123	158536293	6:158536123-158536293	ENSG00000146433
chr6	158559983	158560133	6:158559983-158560133	ENSG00000146433
chr6	158560617	158560767	6:158560617-158560767	ENSG00000146433
chr6	158560943	158561093	6:158560943-158561093	ENSG00000146433
chr6	158563603	158563753	6:158563603-158563753	ENSG00000146433
chr6	158575743	158575893	6:158575743-158575893	-
chr6	158595342	158595492	6:158595342-158595492	-
chr6	158603843	158603993	6:158603843-158603993	ENSG00000278571
chr6	158604283	158604433	6:158604283-158604433	ENSG00000278571
chr6	158605383	158605533	6:158605383-158605533	ENSG00000218226,ENSG00000278571
chr6	158631003	158631165	6:158631003-158631165	ENSG00000218226,ENSG00000146425
chr6	158631863	158632013	6:158631863-158632013	ENSG00000218226
chr6	158632363	158632513	6:158632363-158632513	ENSG00000218226,ENSG00000146425
chr6	158634463	158634613	6:158634463-158634613	ENSG00000218226,ENSG00000146425
chr6	158642283	158642473	6:158642283-158642473	ENSG00000218226,ENSG00000146425,ENSG00000164674
chr6	158643128	158643278	6:158643128-158643278	ENSG00000146425
chr6	158643283	158643433	6:158643283-158643433	ENSG00000146425
chr6	158643923	158644073	6:158643923-158644073	ENSG00000146425
chr6	158644283	158644433	6:158644283-158644433	ENSG00000146425
chr6	158644763	158644933	6:158644763-158644933	ENSG00000218226,ENSG00000146425
chr6	158647563	158647713	6:158647563-158647713	ENSG00000164674
chr6	158648743	158648893	6:158648743-158648893	ENSG00000218226,ENSG00000146425,ENSG00000164674
chr6	158649823	158649973	6:158649823-158649973	ENSG00000146425,ENSG00000164674
chr6	158654603	158654773	6:158654603-158654773	ENSG00000146425,ENSG00000164674
chr6	158655143	158655293	6:158655143-158655293	ENSG00000164674
chr6	158657043	158657193	6:158657043-158657193	ENSG00000164674
chr6	158662963	158663113	6:158662963-158663113	ENSG00000164674
chr6	158667183	158667333	6:158667183-158667333	-
chr6	158670323	158670473	6:158670323-158670473	-
chr6	158684843	158684993	6:158684843-158684993	-
chr6	158689003	158689153	6:158689003-158689153	-
chr6	158691443	158691613	6:158691443-158691613	-
chr6	158697963	158698125	6:158697963-158698125	-
chr6	158704303	158704453	6:158704303-158704453	-
chr6	158706516	158706673	6:158706516-158706673	-
chr6	158707303	158707475	6:158707303-158707475	-
chr6	158708263	158708433	6:158708263-158708433	-
chr6	158711403	158711573	6:158711403-158711573	-
chr6	158718583	158718733	6:158718583-158718733	-
chr6	158720583	158720733	6:158720583-158720733	ENSG00000219249,ENSG00000265558
chr6	158737823	158737999	6:158737823-158737999	ENSG00000219249
chr6	158745223	158745373	6:158745223-158745373	-
chr6	158752763	158752913	6:158752763-158752913	ENSG00000265558
chr6	158763168	158763333	6:158763168-158763333	ENSG00000265558
chr6	158766658	158766808	6:158766658-158766808	ENSG00000265558
chr6	158770663	158770813	6:158770663-158770813	ENSG00000265558
chr6	158772963	158773124	6:158772963-158773124	ENSG00000265558
chr6	158784663	158784813	6:158784663-158784813	ENSG00000092820
chr6	158793523	158793673	6:158793523-158793673	ENSG00000092820
chr6	158797923	158798073	6:158797923-158798073	ENSG00000265558,ENSG00000092820,ENSG00000233893,ENSG00000203711,ENSG00000213076,ENSG00000223191
chr6	158799583	158799733	6:158799583-158799733	ENSG00000092820,ENSG00000233893
chr6	158809403	158809553	6:158809403-158809553	ENSG00000092820,ENSG00000233893
chr6	158817443	158817593	6:158817443-158817593	ENSG00000092820,ENSG00000233893
chr6	158818143	158818313	6:158818143-158818313	ENSG00000092820,ENSG00000233893
chr6	158818663	158818813	6:158818663-158818813	ENSG00000092820,ENSG00000233893
chr6	158818921	158819073	6:158818921-158819073	ENSG00000092820,ENSG00000233893
chr6	158819343	158819513	6:158819343-158819513	ENSG00000092820,ENSG00000233893
chr6	158820263	158820413	6:158820263-158820413	ENSG00000092820,ENSG00000233893
chr6	158826099	158826253	6:158826099-158826253	-
chr6	158835783	158835953	6:158835783-158835953	ENSG00000243775
chr6	158838203	158838353	6:158838203-158838353	ENSG00000243775
chr6	158850003	158850173	6:158850003-158850173	ENSG00000092820,ENSG00000233893,ENSG00000243775,ENSG00000285159,ENSG00000203711
chr6	158850523	158850673	6:158850523-158850673	ENSG00000243775,ENSG00000285159
chr6	158850863	158851013	6:158850863-158851013	ENSG00000243775,ENSG00000285159
chr6	158853443	158853593	6:158853443-158853593	ENSG00000243775,ENSG00000285159,ENSG00000203711
chr6	158854503	158854673	6:158854503-158854673	ENSG00000243775,ENSG00000285159,ENSG00000203711
chr6	158863843	158863993	6:158863843-158863993	ENSG00000243775,ENSG00000203711
chr6	158869683	158869833	6:158869683-158869833	ENSG00000203711
chr6	158869903	158870053	6:158869903-158870053	ENSG00000203711
chr6	158885273	158885423	6:158885273-158885423	-
chr6	158894343	158894493	6:158894343-158894493	ENSG00000203711,ENSG00000213076,ENSG00000223191
chr6	158897449	158897599	6:158897449-158897599	-
chr6	158924360	158924510	6:158924360-158924510	ENSG00000213076,ENSG00000223191
chr6	158926563	158926728	6:158926563-158926728	ENSG00000213076,ENSG00000223191
chr6	158938837	158938987	6:158938837-158938987	ENSG00000223191
chr6	158962483	158962633	6:158962483-158962633	-
chr6	158970763	158970933	6:158970763-158970933	ENSG00000130363
chr6	158972463	158972613	6:158972463-158972613	ENSG00000130363
chr6	158978883	158979033	6:158978883-158979033	ENSG00000130363
chr6	158995432	158995593	6:158995432-158995593	ENSG00000130363,ENSG00000271913
chr6	158999203	158999353	6:158999203-158999353	ENSG00000130363,ENSG00000271913
chr6	158999823	158999973	6:158999823-158999973	ENSG00000130363,ENSG00000271913
chr6	159004441	159004591	6:159004441-159004591	ENSG00000271913
chr6	159008683	159008833	6:159008683-159008833	ENSG00000130363,ENSG00000271913
chr6	159013323	159013473	6:159013323-159013473	ENSG00000271913
chr6	159038983	159039133	6:159038983-159039133	ENSG00000164691
chr6	159039369	159039669	6:159039369-159039669	ENSG00000164691
chr6	159042683	159042833	6:159042683-159042833	ENSG00000164691,ENSG00000224478
chr6	159045024	159045174	6:159045024-159045174	ENSG00000164691
chr6	159074443	159074613	6:159074443-159074613	ENSG00000285492
chr6	159084583	159084753	6:159084583-159084753	ENSG00000164691,ENSG00000226032,ENSG00000285492,ENSG00000224478
chr6	159092727	159092877	6:159092727-159092877	ENSG00000226032,ENSG00000224478
chr6	159100123	159100293	6:159100123-159100293	ENSG00000226032,ENSG00000224478
chr6	159104183	159104333	6:159104183-159104333	ENSG00000164691,ENSG00000226032,ENSG00000224478
chr6	159104663	159104813	6:159104663-159104813	ENSG00000226032,ENSG00000224478
chr6	159106823	159106993	6:159106823-159106993	ENSG00000164691,ENSG00000226032,ENSG00000224478
chr6	159110123	159110273	6:159110123-159110273	ENSG00000285492,ENSG00000224478
chr6	159117183	159117333	6:159117183-159117333	ENSG00000285492
chr6	159134823	159134973	6:159134823-159134973	ENSG00000285492
chr6	159151403	159151560	6:159151403-159151560	-
chr6	159163943	159164095	6:159163943-159164095	ENSG00000233682,ENSG00000164694
chr6	159168663	159168813	6:159168663-159168813	ENSG00000233682,ENSG00000164694
chr6	159170063	159170213	6:159170063-159170213	ENSG00000233682
chr6	159170283	159170433	6:159170283-159170433	ENSG00000233682
chr6	159171123	159171273	6:159171123-159171273	ENSG00000233682,ENSG00000164694
chr6	159172303	159172473	6:159172303-159172473	ENSG00000233682,ENSG00000164694
chr6	159174403	159174573	6:159174403-159174573	ENSG00000233682,ENSG00000164694
chr6	159178978	159179128	6:159178978-159179128	-
chr6	159180123	159180273	6:159180123-159180273	ENSG00000233682
chr6	159184723	159184893	6:159184723-159184893	ENSG00000233682
chr6	159188083	159188233	6:159188083-159188233	-
chr6	159194043	159194193	6:159194043-159194193	ENSG00000164694
chr6	159203403	159203553	6:159203403-159203553	ENSG00000164694
chr6	159212183	159212333	6:159212183-159212333	ENSG00000164694
chr6	159213543	159213693	6:159213543-159213693	ENSG00000164694
chr6	159217643	159217793	6:159217643-159217793	ENSG00000164694
chr6	159249263	159249413	6:159249263-159249413	ENSG00000235086
chr6	159249932	159250082	6:159249932-159250082	-
chr6	159253003	159253153	6:159253003-159253153	ENSG00000235086
chr6	159254300	159254450	6:159254300-159254450	-
chr6	159257983	159258133	6:159257983-159258133	-
chr6	159259631	159259781	6:159259631-159259781	-
chr6	159279782	159279953	6:159279782-159279953	-
chr6	159306138	159306438	6:159306138-159306438	-
chr6	159307534	159307684	6:159307534-159307684	-
chr6	159312221	159312521	6:159312221-159312521	-
chr6	159360472	159360622	6:159360472-159360622	-
chr6	159376683	159376846	6:159376683-159376846	ENSG00000231178,ENSG00000234777
chr6	159377043	159377193	6:159377043-159377193	ENSG00000231178,ENSG00000234777
chr6	159378463	159378633	6:159378463-159378633	ENSG00000231178,ENSG00000234777
chr6	159379063	159379213	6:159379063-159379213	ENSG00000231178,ENSG00000234777
chr6	159390543	159390693	6:159390543-159390693	ENSG00000234777
chr6	159422123	159422273	6:159422123-159422273	-
chr6	159422430	159422593	6:159422430-159422593	-
chr6	159425088	159425238	6:159425088-159425238	-
chr6	159430463	159430618	6:159430463-159430618	-
chr6	159451223	159451373	6:159451223-159451373	-
chr6	159463543	159463693	6:159463543-159463693	-
chr6	159464963	159465113	6:159464963-159465113	-
chr6	159473295	159473595	6:159473295-159473595	-
chr6	159473954	159474133	6:159473954-159474133	-
chr6	159487783	159487933	6:159487783-159487933	-
chr6	159490503	159490653	6:159490503-159490653	-
chr6	159494003	159494153	6:159494003-159494153	-
chr6	159505703	159505853	6:159505703-159505853	-
chr6	159513200	159513350	6:159513200-159513350	-
chr6	159530063	159530213	6:159530063-159530213	ENSG00000216480,ENSG00000276413
chr6	159530281	159530431	6:159530281-159530431	ENSG00000216480
chr6	159533143	159533293	6:159533143-159533293	ENSG00000216480,ENSG00000276413
chr6	159533683	159533833	6:159533683-159533833	ENSG00000216480,ENSG00000276413
chr6	159535723	159535873	6:159535723-159535873	ENSG00000216480,ENSG00000276413
chr6	159572823	159572973	6:159572823-159572973	ENSG00000276413
chr6	159577703	159577853	6:159577703-159577853	ENSG00000276413
chr6	159594113	159594473	6:159594113-159594473	ENSG00000237927
chr6	159594863	159595033	6:159594863-159595033	ENSG00000276413,ENSG00000237927
chr6	159595283	159595453	6:159595283-159595453	ENSG00000276413,ENSG00000237927
chr6	159602463	159602673	6:159602463-159602673	-
chr6	159606903	159607053	6:159606903-159607053	-
chr6	159608850	159609000	6:159608850-159609000	-
chr6	159609103	159609273	6:159609103-159609273	-
chr6	159609923	159610073	6:159609923-159610073	ENSG00000276413
chr6	159628823	159628973	6:159628823-159628973	-
chr6	159633303	159633453	6:159633303-159633453	-
chr6	159639843	159639993	6:159639843-159639993	-
chr6	159642583	159642733	6:159642583-159642733	-
chr6	159645783	159645953	6:159645783-159645953	ENSG00000286533
chr6	159646263	159646413	6:159646263-159646413	ENSG00000286533
chr6	159646883	159647033	6:159646883-159647033	ENSG00000286533
chr6	159654623	159654793	6:159654623-159654793	ENSG00000286533
chr6	159677003	159677153	6:159677003-159677153	ENSG00000286533
chr6	159677863	159678013	6:159677863-159678013	-
chr6	159679630	159679780	6:159679630-159679780	-
chr6	159679863	159680013	6:159679863-159680013	ENSG00000286533
chr6	159687486	159687636	6:159687486-159687636	-
chr6	159691303	159691453	6:159691303-159691453	ENSG00000112096,ENSG00000146457
chr6	159692403	159692553	6:159692403-159692553	-
chr6	159692723	159692873	6:159692723-159692873	ENSG00000112096
chr6	159693183	159693333	6:159693183-159693333	ENSG00000112096
chr6	159693443	159693593	6:159693443-159693593	ENSG00000112096
chr6	159696083	159696233	6:159696083-159696233	-
chr6	159700583	159700733	6:159700583-159700733	ENSG00000112096
chr6	159701643	159701813	6:159701643-159701813	ENSG00000112096,ENSG00000220305,ENSG00000146457
chr6	159716283	159716453	6:159716283-159716453	ENSG00000112096,ENSG00000220305,ENSG00000251988,ENSG00000146457
chr6	159716863	159717013	6:159716863-159717013	ENSG00000286533,ENSG00000112096,ENSG00000220305,ENSG00000251988,ENSG00000146457,ENSG00000120437
chr6	159720743	159720893	6:159720743-159720893	ENSG00000251988,ENSG00000146457
chr6	159726923	159727093	6:159726923-159727093	ENSG00000112096,ENSG00000251988,ENSG00000146457
chr6	159727343	159727493	6:159727343-159727493	ENSG00000112096,ENSG00000251988,ENSG00000146457
chr6	159727803	159727953	6:159727803-159727953	ENSG00000146457
chr6	159728203	159728353	6:159728203-159728353	ENSG00000146457
chr6	159728663	159728813	6:159728663-159728813	ENSG00000146457
chr6	159729723	159729873	6:159729723-159729873	ENSG00000146457
chr6	159758683	159758833	6:159758683-159758833	ENSG00000285427,ENSG00000120437
chr6	159759986	159760136	6:159759986-159760136	-
chr6	159760743	159760893	6:159760743-159760893	ENSG00000285427,ENSG00000120437
chr6	159761203	159761353	6:159761203-159761353	ENSG00000285427,ENSG00000120437
chr6	159761503	159761653	6:159761503-159761653	ENSG00000285427,ENSG00000120437
chr6	159761923	159762093	6:159761923-159762093	ENSG00000285427,ENSG00000120437
chr6	159762303	159762453	6:159762303-159762453	ENSG00000112096,ENSG00000146457,ENSG00000285427,ENSG00000120437,ENSG00000120438,ENSG00000207392,ENSG00000206910,ENSG00000112110
chr6	159763023	159763173	6:159763023-159763173	ENSG00000285427
chr6	159788803	159788953	6:159788803-159788953	ENSG00000120438,ENSG00000207392,ENSG00000206910
chr6	159789723	159789873	6:159789723-159789873	ENSG00000112096,ENSG00000146457,ENSG00000285427,ENSG00000120437,ENSG00000120438,ENSG00000207392,ENSG00000206910,ENSG00000112110,ENSG00000146453
chr6	159790303	159790453	6:159790303-159790453	ENSG00000120438,ENSG00000207392,ENSG00000206910,ENSG00000112110,ENSG00000146453
chr6	159805523	159805673	6:159805523-159805673	ENSG00000146453
chr6	159805743	159805893	6:159805743-159805893	ENSG00000146453
chr6	159806203	159806353	6:159806203-159806353	ENSG00000146453
chr6	159807243	159807433	6:159807243-159807433	ENSG00000146453
chr6	159807583	159807753	6:159807583-159807753	ENSG00000146453
chr6	159828263	159828413	6:159828263-159828413	-
chr6	159833663	159833833	6:159833663-159833833	-
chr6	159836303	159836473	6:159836303-159836473	ENSG00000146453,ENSG00000236823
chr6	159836703	159836913	6:159836703-159836913	-
chr6	159838023	159838173	6:159838023-159838173	-
chr6	159838943	159839093	6:159838943-159839093	-
chr6	159842143	159842293	6:159842143-159842293	-
chr6	159853023	159853173	6:159853023-159853173	ENSG00000198670
chr6	159853883	159854033	6:159853883-159854033	ENSG00000198670
chr6	159861083	159861233	6:159861083-159861233	-
chr6	159863383	159863533	6:159863383-159863533	ENSG00000236823
chr6	159870103	159870253	6:159870103-159870253	-
chr6	159871303	159871453	6:159871303-159871453	ENSG00000236823
chr6	159874603	159874753	6:159874603-159874753	-
chr6	159898803	159898953	6:159898803-159898953	ENSG00000236823,ENSG00000130368
chr6	159900423	159900613	6:159900423-159900613	ENSG00000236823,ENSG00000130368
chr6	159902763	159902913	6:159902763-159902913	ENSG00000236823,ENSG00000130368
chr6	159908654	159908813	6:159908654-159908813	ENSG00000130368
chr6	159919063	159919213	6:159919063-159919213	ENSG00000130368
chr6	159933190	159933353	6:159933190-159933353	-
chr6	159934363	159934513	6:159934363-159934513	-
chr6	159935203	159935353	6:159935203-159935353	ENSG00000236823
chr6	159935783	159935953	6:159935783-159935953	ENSG00000236823,ENSG00000130368
chr6	159939563	159939733	6:159939563-159939733	ENSG00000236823
chr6	159941843	159941993	6:159941843-159941993	-
chr6	159943283	159943453	6:159943283-159943453	-
chr6	159953423	159953593	6:159953423-159953593	-
chr6	159960123	159960293	6:159960123-159960293	ENSG00000197081
chr6	159961683	159961833	6:159961683-159961833	ENSG00000197081
chr6	159966623	159966773	6:159966623-159966773	ENSG00000197081
chr6	159967083	159967233	6:159967083-159967233	ENSG00000197081
chr6	159968883	159969033	6:159968883-159969033	ENSG00000197081
chr6	159969752	159969902	6:159969752-159969902	ENSG00000197081
chr6	159970026	159970193	6:159970026-159970193	ENSG00000197081
chr6	159973523	159973673	6:159973523-159973673	-
chr6	159974123	159974273	6:159974123-159974273	ENSG00000197081
chr6	159977623	159977773	6:159977623-159977773	-
chr6	159979283	159979433	6:159979283-159979433	-
chr6	159981860	159982013	6:159981860-159982013	-
chr6	159983283	159983433	6:159983283-159983433	-
chr6	159983883	159984033	6:159983883-159984033	-
chr6	159984303	159984453	6:159984303-159984453	ENSG00000268257
chr6	159985383	159985533	6:159985383-159985533	ENSG00000268257
chr6	159989303	159989453	6:159989303-159989453	-
chr6	159989623	159989773	6:159989623-159989773	-
chr6	159989929	159990093	6:159989929-159990093	ENSG00000268257
chr6	160000554	160000704	6:160000554-160000704	ENSG00000268257
chr6	160006339	160006493	6:160006339-160006493	ENSG00000268257
chr6	160007703	160007853	6:160007703-160007853	ENSG00000268257
chr6	160010223	160010393	6:160010223-160010393	ENSG00000268257
chr6	160030323	160030473	6:160030323-160030473	ENSG00000197081,ENSG00000268257
chr6	160031523	160031673	6:160031523-160031673	-
chr6	160036063	160036213	6:160036063-160036213	-
chr6	160037003	160037153	6:160037003-160037153	ENSG00000197081,ENSG00000268257
chr6	160041723	160041893	6:160041723-160041893	-
chr6	160042183	160042333	6:160042183-160042333	-
chr6	160043023	160043173	6:160043023-160043173	-
chr6	160043403	160043553	6:160043403-160043553	-
chr6	160072513	160072663	6:160072513-160072663	-
chr6	160088203	160088353	6:160088203-160088353	ENSG00000213073
chr6	160088563	160088713	6:160088563-160088713	ENSG00000197081,ENSG00000213073
chr6	160100543	160100693	6:160100543-160100693	-
chr6	160101063	160101213	6:160101063-160101213	-
chr6	160103419	160103593	6:160103419-160103593	-
chr6	160103863	160104013	6:160103863-160104013	-
chr6	160110803	160110953	6:160110803-160110953	-
chr6	160132883	160133033	6:160132883-160133033	ENSG00000175003
chr6	160138343	160138513	6:160138343-160138513	ENSG00000175003
chr6	160139523	160139673	6:160139523-160139673	ENSG00000175003
chr6	160141443	160141593	6:160141443-160141593	ENSG00000175003,ENSG00000216516
chr6	160155003	160155153	6:160155003-160155153	ENSG00000175003,ENSG00000216516
chr6	160156963	160157133	6:160156963-160157133	ENSG00000175003,ENSG00000216516
chr6	160176517	160176667	6:160176517-160176667	-
chr6	160188883	160189033	6:160188883-160189033	-
chr6	160198703	160198853	6:160198703-160198853	-
chr6	160202563	160202713	6:160202563-160202713	-
chr6	160215343	160215493	6:160215343-160215493	ENSG00000112499
chr6	160217183	160217333	6:160217183-160217333	ENSG00000112499
chr6	160218957	160219107	6:160218957-160219107	ENSG00000112499
chr6	160221583	160221733	6:160221583-160221733	ENSG00000112499
chr6	160236603	160236753	6:160236603-160236753	-
chr6	160237683	160237833	6:160237683-160237833	ENSG00000112499,ENSG00000230234
chr6	160248643	160248793	6:160248643-160248793	ENSG00000112499
chr6	160266183	160266333	6:160266183-160266333	ENSG00000230234
chr6	160279878	160280028	6:160279878-160280028	ENSG00000112499,ENSG00000230234
chr6	160293923	160294073	6:160293923-160294073	-
chr6	160301183	160301333	6:160301183-160301333	-
chr6	160302503	160302673	6:160302503-160302673	ENSG00000230234
chr6	160320863	160321013	6:160320863-160321013	-
chr6	160337383	160337533	6:160337383-160337533	ENSG00000146477,ENSG00000198670
chr6	160348483	160348633	6:160348483-160348633	ENSG00000146477
chr6	160348703	160348853	6:160348703-160348853	ENSG00000146477
chr6	160348983	160349133	6:160348983-160349133	ENSG00000146477
chr6	160355103	160355253	6:160355103-160355253	ENSG00000146477
chr6	160368864	160369014	6:160368864-160369014	-
chr6	160378356	160378506	6:160378356-160378506	-
chr6	160379023	160379173	6:160379023-160379173	ENSG00000287656
chr6	160379571	160379733	6:160379571-160379733	ENSG00000287656
chr6	160387263	160387413	6:160387263-160387413	ENSG00000287656
chr6	160387576	160387726	6:160387576-160387726	ENSG00000287656
chr6	160389083	160389233	6:160389083-160389233	ENSG00000287656
chr6	160391463	160391613	6:160391463-160391613	ENSG00000287656
chr6	160393903	160394053	6:160393903-160394053	ENSG00000287656
chr6	160394343	160394493	6:160394343-160394493	ENSG00000287656
chr6	160396403	160396553	6:160396403-160396553	-
chr6	160398771	160398933	6:160398771-160398933	ENSG00000287656
chr6	160400643	160400793	6:160400643-160400793	-
chr6	160419583	160419733	6:160419583-160419733	-
chr6	160421263	160421413	6:160421263-160421413	-
chr6	160421577	160421727	6:160421577-160421727	-
chr6	160421993	160422153	6:160421993-160422153	-
chr6	160426263	160426413	6:160426263-160426413	-
chr6	160427503	160427653	6:160427503-160427653	-
chr6	160428143	160428305	6:160428143-160428305	-
chr6	160430343	160430493	6:160430343-160430493	-
chr6	160431283	160431433	6:160431283-160431433	ENSG00000276413,ENSG00000175003,ENSG00000216516,ENSG00000112499,ENSG00000230234,ENSG00000146477,ENSG00000287656,ENSG00000213071,ENSG00000243831
chr6	160431923	160432093	6:160431923-160432093	-
chr6	160455683	160455913	6:160455683-160455913	-
chr6	160455963	160456133	6:160455963-160456133	-
chr6	160461723	160461873	6:160461723-160461873	-
chr6	160462563	160462713	6:160462563-160462713	-
chr6	160478143	160478293	6:160478143-160478293	-
chr6	160489463	160489613	6:160489463-160489613	-
chr6	160494703	160494873	6:160494703-160494873	-
chr6	160505703	160505853	6:160505703-160505853	ENSG00000213071
chr6	160506083	160506233	6:160506083-160506233	ENSG00000213071
chr6	160510303	160510453	6:160510303-160510453	ENSG00000213071
chr6	160520003	160520153	6:160520003-160520153	ENSG00000213071
chr6	160520503	160520653	6:160520503-160520653	ENSG00000213071
chr6	160520863	160521013	6:160520863-160521013	ENSG00000213071
chr6	160534263	160534413	6:160534263-160534413	ENSG00000213071
chr6	160594811	160594961	6:160594811-160594961	-
chr6	160662933	160663083	6:160662933-160663083	ENSG00000198670,ENSG00000243831
chr6	160695143	160695293	6:160695143-160695293	ENSG00000243831,ENSG00000224477,ENSG00000122194
chr6	160733183	160733333	6:160733183-160733333	ENSG00000122194,ENSG00000276960
chr6	160733967	160734117	6:160733967-160734117	ENSG00000122194
chr6	160767483	160767633	6:160767483-160767633	ENSG00000287558,ENSG00000276960,ENSG00000274903
chr6	160776883	160777033	6:160776883-160777033	ENSG00000287558,ENSG00000274903
chr6	160795843	160795993	6:160795843-160795993	-
chr6	160820974	160821124	6:160820974-160821124	-
chr6	160881503	160881653	6:160881503-160881653	-
chr6	160882883	160883033	6:160882883-160883033	-
chr6	160919863	160920013	6:160919863-160920013	ENSG00000276960,ENSG00000224371,ENSG00000220913,ENSG00000233342
chr6	160921283	160921453	6:160921283-160921453	ENSG00000224371,ENSG00000220913,ENSG00000233342
chr6	160922763	160922933	6:160922763-160922933	ENSG00000224371,ENSG00000220913,ENSG00000233342
chr6	160930623	160930793	6:160930623-160930793	ENSG00000224371,ENSG00000220913,ENSG00000233342,ENSG00000231863,ENSG00000272841
chr6	160949663	160949813	6:160949663-160949813	-
chr6	160950103	160950253	6:160950103-160950253	-
chr6	160950583	160950733	6:160950583-160950733	-
chr6	160952763	160952913	6:160952763-160952913	-
chr6	160963923	160964073	6:160963923-160964073	-
chr6	160972243	160972393	6:160972243-160972393	ENSG00000231863,ENSG00000272841
chr6	160973483	160973633	6:160973483-160973633	-
chr6	160973943	160974093	6:160973943-160974093	-
chr6	160974483	160974653	6:160974483-160974653	ENSG00000243831,ENSG00000276960,ENSG00000220913,ENSG00000233342,ENSG00000231863,ENSG00000272841,ENSG00000085511
chr6	160975203	160975353	6:160975203-160975353	ENSG00000231863
chr6	160978283	160978433	6:160978283-160978433	ENSG00000231863,ENSG00000272841
chr6	160979203	160979353	6:160979203-160979353	ENSG00000231863
chr6	160991183	160991333	6:160991183-160991333	ENSG00000272841,ENSG00000085511
chr6	160991681	160991833	6:160991681-160991833	ENSG00000272841,ENSG00000085511
chr6	160992403	160992553	6:160992403-160992553	ENSG00000272841,ENSG00000085511
chr6	160992863	160993013	6:160992863-160993013	ENSG00000272841,ENSG00000085511
chr6	160996403	160996553	6:160996403-160996553	ENSG00000272841
chr6	161003443	161003593	6:161003443-161003593	ENSG00000272841
chr6	161010543	161010693	6:161010543-161010693	-
chr6	161011663	161011813	6:161011663-161011813	-
chr6	161012230	161012393	6:161012230-161012393	-
chr6	161012923	161013073	6:161012923-161013073	-
chr6	161019523	161019673	6:161019523-161019673	-
chr6	161027523	161027673	6:161027523-161027673	ENSG00000085511
chr6	161029363	161029520	6:161029363-161029520	ENSG00000085511
chr6	161031803	161031953	6:161031803-161031953	ENSG00000085511
chr6	161033783	161033933	6:161033783-161033933	-
chr6	161038443	161038593	6:161038443-161038593	ENSG00000085511
chr6	161048723	161048873	6:161048723-161048873	ENSG00000272841,ENSG00000085511
chr6	161066625	161066775	6:161066625-161066775	-
chr6	161080003	161080173	6:161080003-161080173	-
chr6	161089025	161089175	6:161089025-161089175	-
chr6	161092443	161092593	6:161092443-161092593	-
chr6	161101668	161101818	6:161101668-161101818	-
chr6	161105123	161105273	6:161105123-161105273	-
chr6	161106083	161106233	6:161106083-161106233	-
chr6	161106923	161107073	6:161106923-161107073	ENSG00000085511
chr6	161134123	161134273	6:161134123-161134273	-
chr6	161152983	161153133	6:161152983-161153133	-
chr6	161160303	161160453	6:161160303-161160453	-
chr6	161162003	161162153	6:161162003-161162153	-
chr6	161168303	161168453	6:161168303-161168453	-
chr6	161168583	161168733	6:161168583-161168733	ENSG00000243831,ENSG00000276960,ENSG00000286498
chr6	161169883	161170073	6:161169883-161170073	-
chr6	161186203	161186353	6:161186203-161186353	-
chr6	161197999	161198149	6:161197999-161198149	-
chr6	161198243	161198413	6:161198243-161198413	-
chr6	161215363	161215513	6:161215363-161215513	-
chr6	161227603	161227753	6:161227603-161227753	-
chr6	161228176	161228353	6:161228176-161228353	-
chr6	161229243	161229413	6:161229243-161229413	ENSG00000026652
chr6	161234343	161234493	6:161234343-161234493	ENSG00000026652
chr6	161238203	161238353	6:161238203-161238353	ENSG00000026652
chr6	161243083	161243233	6:161243083-161243233	-
chr6	161243343	161243493	6:161243343-161243493	-
chr6	161246843	161246993	6:161246843-161246993	-
chr6	161254553	161254703	6:161254553-161254703	-
chr6	161254903	161255053	6:161254903-161255053	ENSG00000198670
chr6	161257863	161258013	6:161257863-161258013	ENSG00000243831,ENSG00000276960,ENSG00000026652,ENSG00000286498,ENSG00000227913
chr6	161260226	161260376	6:161260226-161260376	-
chr6	161261443	161261593	6:161261443-161261593	-
chr6	161272743	161272893	6:161272743-161272893	ENSG00000026652
chr6	161273423	161273573	6:161273423-161273573	ENSG00000026652
chr6	161274043	161274193	6:161274043-161274193	ENSG00000243831,ENSG00000026652,ENSG00000286498
chr6	161279794	161279944	6:161279794-161279944	-
chr6	161280083	161280233	6:161280083-161280233	-
chr6	161299823	161299973	6:161299823-161299973	-
chr6	161300983	161301133	6:161300983-161301133	-
chr6	161301443	161301613	6:161301443-161301613	ENSG00000276960,ENSG00000286498
chr6	161303763	161303913	6:161303763-161303913	-
chr6	161313563	161313713	6:161313563-161313713	-
chr6	161334483	161334633	6:161334483-161334633	-
chr6	161353365	161353515	6:161353365-161353515	ENSG00000286498
chr6	161369443	161369593	6:161369443-161369593	ENSG00000276960,ENSG00000286498
chr6	161370923	161371073	6:161370923-161371073	ENSG00000286498
chr6	161373963	161374133	6:161373963-161374133	ENSG00000286498
chr6	161375623	161375773	6:161375623-161375773	-
chr6	161379883	161380033	6:161379883-161380033	-
chr6	161393963	161394113	6:161393963-161394113	ENSG00000276960
chr6	161406743	161406913	6:161406743-161406913	-
chr6	161407143	161407293	6:161407143-161407293	-
chr6	161407643	161407793	6:161407643-161407793	-
chr6	161408104	161408254	6:161408104-161408254	-
chr6	161411323	161411473	6:161411323-161411473	-
chr6	161417843	161418013	6:161417843-161418013	-
chr6	161418503	161418653	6:161418503-161418653	ENSG00000227913
chr6	161430123	161430273	6:161430123-161430273	ENSG00000286805
chr6	161434403	161434572	6:161434403-161434572	ENSG00000286805
chr6	161435003	161435153	6:161435003-161435153	ENSG00000243831,ENSG00000276960,ENSG00000286805,ENSG00000227913
chr6	161435563	161435713	6:161435563-161435713	-
chr6	161436603	161436753	6:161436603-161436753	-
chr6	161439143	161439313	6:161439143-161439313	ENSG00000286805
chr6	161443983	161444133	6:161443983-161444133	ENSG00000286805
chr6	161444623	161444773	6:161444623-161444773	ENSG00000286805
chr6	161458943	161459093	6:161458943-161459093	-
chr6	161462243	161462393	6:161462243-161462393	-
chr6	161465555	161465705	6:161465555-161465705	-
chr6	161476823	161476993	6:161476823-161476993	-
chr6	161486443	161486593	6:161486443-161486593	-
chr6	161487027	161487177	6:161487027-161487177	-
chr6	161498543	161498693	6:161498543-161498693	-
chr6	161547704	161547854	6:161547704-161547854	-
chr6	161554948	161555098	6:161554948-161555098	-
chr6	161584185	161584335	6:161584185-161584335	-
chr6	161618963	161619113	6:161618963-161619113	-
chr6	161622923	161623073	6:161622923-161623073	-
chr6	161631763	161631913	6:161631763-161631913	-
chr6	161632003	161632173	6:161632003-161632173	-
chr6	161684843	161684993	6:161684843-161684993	-
chr6	161686674	161686824	6:161686674-161686824	-
chr6	161695123	161695273	6:161695123-161695273	-
chr6	161744303	161744453	6:161744303-161744453	-
chr6	161750823	161750973	6:161750823-161750973	-
chr6	161773863	161774035	6:161773863-161774035	-
chr6	161803030	161803180	6:161803030-161803180	-
chr6	161803318	161803618	6:161803318-161803618	-
chr6	161926292	161926442	6:161926292-161926442	-
chr6	161968366	161968516	6:161968366-161968516	-
chr6	162030288	162030438	6:162030288-162030438	-
chr6	162032651	162032913	6:162032651-162032913	-
chr6	162056886	162057036	6:162056886-162057036	-
chr6	162070074	162070224	6:162070074-162070224	-
chr6	162090820	162090993	6:162090820-162090993	-
chr6	162091138	162091288	6:162091138-162091288	-
chr6	162099803	162099953	6:162099803-162099953	ENSG00000227913
chr6	162109803	162109953	6:162109803-162109953	-
chr6	162151363	162151513	6:162151363-162151513	-
chr6	162177907	162178057	6:162177907-162178057	-
chr6	162181863	162182013	6:162181863-162182013	-
chr6	162345373	162345523	6:162345373-162345523	-
chr6	162391123	162391293	6:162391123-162391293	ENSG00000227913
chr6	162391543	162391693	6:162391543-162391693	ENSG00000227913
chr6	162420947	162421097	6:162420947-162421097	-
chr6	162429335	162429485	6:162429335-162429485	-
chr6	162468397	162468764	6:162468397-162468764	-
chr6	162493286	162493436	6:162493286-162493436	-
chr6	162532758	162533058	6:162532758-162533058	-
chr6	162539463	162539613	6:162539463-162539613	ENSG00000227913
chr6	162541143	162541333	6:162541143-162541333	ENSG00000227913
chr6	162614946	162615096	6:162614946-162615096	-
chr6	162615097	162615293	6:162615097-162615293	-
chr6	162621303	162621453	6:162621303-162621453	-
chr6	162727043	162727193	6:162727043-162727193	ENSG00000185345,ENSG00000112530
chr6	162727803	162727973	6:162727803-162727973	ENSG00000185345,ENSG00000227913,ENSG00000112530
chr6	162750883	162751033	6:162750883-162751033	-
chr6	162856943	162857093	6:162856943-162857093	ENSG00000227913,ENSG00000285553
chr6	162872063	162872248	6:162872063-162872248	-
chr6	162873643	162873793	6:162873643-162873793	-
chr6	162908003	162908173	6:162908003-162908173	-
chr6	162908241	162908391	6:162908241-162908391	-
chr6	162917413	162917563	6:162917413-162917563	-
chr6	162917643	162917793	6:162917643-162917793	-
chr6	162922843	162922993	6:162922843-162922993	-
chr6	162940543	162940693	6:162940543-162940693	-
chr6	162942983	162943133	6:162942983-162943133	-
chr6	162964923	162965093	6:162964923-162965093	ENSG00000227913,ENSG00000112530,ENSG00000217557,ENSG00000285610,ENSG00000225437,ENSG00000285553,ENSG00000225683,ENSG00000281692,ENSG00000266128,ENSG00000288696,ENSG00000288584,ENSG00000288648
chr6	162974783	162974933	6:162974783-162974933	ENSG00000285610
chr6	162975356	162975506	6:162975356-162975506	ENSG00000285610
chr6	162999703	162999873	6:162999703-162999873	ENSG00000198670,ENSG00000225437
chr6	162999983	163000153	6:162999983-163000153	ENSG00000225437
chr6	163055801	163055951	6:163055801-163055951	ENSG00000225437
chr6	163099161	163099311	6:163099161-163099311	-
chr6	163110804	163110954	6:163110804-163110954	-
chr6	163179123	163179273	6:163179123-163179273	ENSG00000225683
chr6	163181263	163181413	6:163181263-163181413	ENSG00000225683
chr6	163181563	163181713	6:163181563-163181713	ENSG00000225683
chr6	163183923	163184073	6:163183923-163184073	ENSG00000225683
chr6	163244308	163244458	6:163244308-163244458	-
chr6	163244606	163244756	6:163244606-163244756	-
chr6	163249883	163250033	6:163249883-163250033	-
chr6	163260203	163260353	6:163260203-163260353	-
chr6	163260533	163260833	6:163260533-163260833	-
chr6	163298573	163298723	6:163298573-163298723	-
chr6	163309910	163310060	6:163309910-163310060	ENSG00000281692
chr6	163320963	163321113	6:163320963-163321113	ENSG00000281692
chr6	163335783	163335933	6:163335783-163335933	ENSG00000281692,ENSG00000285564
chr6	163339183	163339353	6:163339183-163339353	ENSG00000281692,ENSG00000285564
chr6	163346763	163346913	6:163346763-163346913	ENSG00000285564,ENSG00000285726
chr6	163354263	163354413	6:163354263-163354413	ENSG00000285564,ENSG00000285726
chr6	163355203	163355353	6:163355203-163355353	ENSG00000281692,ENSG00000285564,ENSG00000285726,ENSG00000217514
chr6	163355523	163355673	6:163355523-163355673	ENSG00000281692,ENSG00000285564,ENSG00000285726,ENSG00000217514
chr6	163356443	163356613	6:163356443-163356613	ENSG00000285564,ENSG00000285726,ENSG00000217514
chr6	163380324	163380474	6:163380324-163380474	-
chr6	163384043	163384193	6:163384043-163384193	-
chr6	163386603	163386753	6:163386603-163386753	-
chr6	163387423	163387573	6:163387423-163387573	-
chr6	163392723	163392893	6:163392723-163392893	ENSG00000281692
chr6	163397063	163397213	6:163397063-163397213	-
chr6	163405783	163405933	6:163405783-163405933	ENSG00000270419
chr6	163406103	163406253	6:163406103-163406253	ENSG00000270419
chr6	163406483	163406633	6:163406483-163406633	ENSG00000270419
chr6	163412483	163412633	6:163412483-163412633	-
chr6	163413283	163413453	6:163413283-163413453	ENSG00000270419,ENSG00000112531
chr6	163413623	163413833	6:163413623-163413833	ENSG00000270419,ENSG00000112531
chr6	163414023	163414173	6:163414023-163414173	ENSG00000225683,ENSG00000281692,ENSG00000270419,ENSG00000112531
chr6	163414583	163414733	6:163414583-163414733	ENSG00000270419,ENSG00000112531
chr6	163416043	163416213	6:163416043-163416213	ENSG00000112531
chr6	163416311	163416611	6:163416311-163416611	-
chr6	163416803	163416973	6:163416803-163416973	ENSG00000225683,ENSG00000270419,ENSG00000112531,ENSG00000288696
chr6	163417603	163417753	6:163417603-163417753	-
chr6	163417803	163417953	6:163417803-163417953	-
chr6	163418383	163418533	6:163418383-163418533	-
chr6	163419983	163420153	6:163419983-163420153	ENSG00000112531
chr6	163423807	163423957	6:163423807-163423957	-
chr6	163427943	163428113	6:163427943-163428113	ENSG00000112531,ENSG00000288696
chr6	163441031	163441181	6:163441031-163441181	-
chr6	163449123	163449273	6:163449123-163449273	-
chr6	163457983	163458133	6:163457983-163458133	ENSG00000112531,ENSG00000288696
chr6	163460443	163460633	6:163460443-163460633	-
chr6	163485643	163485793	6:163485643-163485793	-
chr6	163489603	163489753	6:163489603-163489753	-
chr6	163491297	163491453	6:163491297-163491453	-
chr6	163500850	163501000	6:163500850-163501000	-
chr6	163501163	163501332	6:163501163-163501332	-
chr6	163501623	163501773	6:163501623-163501773	-
chr6	163508083	163508233	6:163508083-163508233	-
chr6	163526023	163526173	6:163526023-163526173	-
chr6	163526447	163526597	6:163526447-163526597	-
chr6	163529743	163529893	6:163529743-163529893	ENSG00000112531
chr6	163530523	163530673	6:163530523-163530673	-
chr6	163531343	163531493	6:163531343-163531493	-
chr6	163533603	163533753	6:163533603-163533753	ENSG00000112531
chr6	163536835	163537013	6:163536835-163537013	-
chr6	163554783	163554953	6:163554783-163554953	-
chr6	163579983	163580133	6:163579983-163580133	ENSG00000228692
chr6	163585943	163586093	6:163585943-163586093	ENSG00000228692,ENSG00000235538,ENSG00000266128,ENSG00000288696
chr6	163586263	163586413	6:163586263-163586413	ENSG00000228692
chr6	163626203	163626353	6:163626203-163626353	-
chr6	163652023	163652173	6:163652023-163652173	-
chr6	163667767	163667917	6:163667767-163667917	ENSG00000235538
chr6	163679883	163680033	6:163679883-163680033	ENSG00000235538
chr6	163710487	163710787	6:163710487-163710787	ENSG00000285858
chr6	163711723	163711916	6:163711723-163711916	ENSG00000285858
chr6	163712130	163712280	6:163712130-163712280	ENSG00000285858
chr6	163745742	163745892	6:163745742-163745892	ENSG00000235538
chr6	163746012	163746312	6:163746012-163746312	ENSG00000235538
chr6	163790383	163790533	6:163790383-163790533	-
chr6	163793683	163793833	6:163793683-163793833	-
chr6	163797339	163797489	6:163797339-163797489	-
chr6	163814563	163814713	6:163814563-163814713	ENSG00000266128,ENSG00000288696
chr6	163814843	163815013	6:163814843-163815013	ENSG00000266128
chr6	163860320	163860470	6:163860320-163860470	ENSG00000266128
chr6	163860903	163861053	6:163860903-163861053	ENSG00000266128,ENSG00000288696
chr6	163872463	163872613	6:163872463-163872613	ENSG00000266128,ENSG00000288696
chr6	163941344	163941494	6:163941344-163941494	ENSG00000288696
chr6	163956723	163956893	6:163956723-163956893	ENSG00000288696,ENSG00000286573
chr6	163986466	163986616	6:163986466-163986616	-
chr6	164005440	164005590	6:164005440-164005590	-
chr6	164034843	164034993	6:164034843-164034993	-
chr6	164066485	164066635	6:164066485-164066635	-
chr6	164068603	164068753	6:164068603-164068753	-
chr6	164069403	164069573	6:164069403-164069573	-
chr6	164085623	164085773	6:164085623-164085773	ENSG00000288696,ENSG00000260422,ENSG00000230627,ENSG00000288584
chr6	164098203	164098373	6:164098203-164098373	ENSG00000260422,ENSG00000230627,ENSG00000288584
chr6	164099083	164099233	6:164099083-164099233	-
chr6	164106643	164106793	6:164106643-164106793	ENSG00000230627
chr6	164107663	164107813	6:164107663-164107813	ENSG00000230627,ENSG00000288584
chr6	164109843	164109993	6:164109843-164109993	ENSG00000230627
chr6	164133143	164133293	6:164133143-164133293	ENSG00000288584
chr6	164200183	164200333	6:164200183-164200333	ENSG00000288648
chr6	164285962	164286112	6:164285962-164286112	-
chr6	164286202	164286352	6:164286202-164286352	ENSG00000288648
chr6	164296482	164296672	6:164296482-164296672	ENSG00000288648
chr6	164300862	164301012	6:164300862-164301012	-
chr6	164303222	164303372	6:164303222-164303372	ENSG00000288696,ENSG00000288584,ENSG00000288648,ENSG00000226739
chr6	164303782	164303932	6:164303782-164303932	ENSG00000288584,ENSG00000288648
chr6	164322682	164322832	6:164322682-164322832	ENSG00000285553,ENSG00000288584,ENSG00000288648,ENSG00000226739
chr6	164331131	164331281	6:164331131-164331281	-
chr6	164332202	164332352	6:164332202-164332352	-
chr6	164344862	164345032	6:164344862-164345032	ENSG00000226739
chr6	164370842	164371012	6:164370842-164371012	ENSG00000288648
chr6	164372122	164372272	6:164372122-164372272	-
chr6	164372474	164372624	6:164372474-164372624	-
chr6	164379902	164380052	6:164379902-164380052	-
chr6	164396299	164396449	6:164396299-164396449	-
chr6	164396782	164396932	6:164396782-164396932	-
chr6	164397221	164397371	6:164397221-164397371	-
chr6	164476206	164476356	6:164476206-164476356	-
chr6	164483485	164483931	6:164483485-164483931	-
chr6	164507782	164507932	6:164507782-164507932	-
chr6	164628843	164628993	6:164628843-164628993	-
chr6	164694102	164694252	6:164694102-164694252	-
chr6	164749322	164749492	6:164749322-164749492	-
chr6	164753622	164753772	6:164753622-164753772	-
chr6	164764054	164764204	6:164764054-164764204	-
chr6	164799068	164799218	6:164799068-164799218	-
chr6	164826946	164827116	6:164826946-164827116	ENSG00000287550,ENSG00000227455
chr6	164927646	164927796	6:164927646-164927796	ENSG00000287877
chr6	165011026	165011176	6:165011026-165011176	-
chr6	165011386	165011536	6:165011386-165011536	-
chr6	165034165	165034465	6:165034165-165034465	-
chr6	165034602	165034752	6:165034602-165034752	-
chr6	165045714	165045864	6:165045714-165045864	-
chr6	165049543	165049693	6:165049543-165049693	-
chr6	165055361	165055511	6:165055361-165055511	-
chr6	165059146	165059296	6:165059146-165059296	-
chr6	165060746	165060896	6:165060746-165060896	-
chr6	165062146	165062296	6:165062146-165062296	-
chr6	165071186	165071336	6:165071186-165071336	-
chr6	165086946	165087096	6:165086946-165087096	-
chr6	165097006	165097156	6:165097006-165097156	-
chr6	165111046	165111196	6:165111046-165111196	ENSG00000217878
chr6	165119686	165119856	6:165119686-165119856	ENSG00000217878
chr6	165167246	165167396	6:165167246-165167396	-
chr6	165178186	165178336	6:165178186-165178336	-
chr6	165180146	165180296	6:165180146-165180296	-
chr6	165182046	165182236	6:165182046-165182236	-
chr6	165183166	165183316	6:165183166-165183316	-
chr6	165184706	165184876	6:165184706-165184876	-
chr6	165186146	165186296	6:165186146-165186296	-
chr6	165218966	165219116	6:165218966-165219116	-
chr6	165223226	165223376	6:165223226-165223376	-
chr6	165223626	165223776	6:165223626-165223776	-
chr6	165227766	165227936	6:165227766-165227936	-
chr6	165231806	165231976	6:165231806-165231976	-
chr6	165245466	165245631	6:165245466-165245631	-
chr6	165245886	165246036	6:165245886-165246036	-
chr6	165309003	165309256	6:165309003-165309256	ENSG00000112539
chr6	165309566	165309716	6:165309566-165309716	ENSG00000112539
chr6	165321866	165322166	6:165321866-165322166	-
chr6	165333763	165333913	6:165333763-165333913	-
chr6	165356126	165356276	6:165356126-165356276	-
chr6	165390946	165391096	6:165390946-165391096	ENSG00000199523
chr6	165427022	165427172	6:165427022-165427172	ENSG00000199523
chr6	165440027	165440197	6:165440027-165440197	ENSG00000199523
chr6	165451947	165452097	6:165451947-165452097	-
chr6	165456427	165456577	6:165456427-165456577	-
chr6	165457267	165457417	6:165457267-165457417	-
chr6	165459785	165459935	6:165459785-165459935	-
chr6	165468657	165468807	6:165468657-165468807	-
chr6	165468907	165469097	6:165468907-165469097	ENSG00000199523
chr6	165486894	165487044	6:165486894-165487044	-
chr6	165487467	165487637	6:165487467-165487637	-
chr6	165488087	165488237	6:165488087-165488237	-
chr6	165488467	165488617	6:165488467-165488617	-
chr6	165508467	165508617	6:165508467-165508617	-
chr6	165516327	165516538	6:165516327-165516538	-
chr6	165543888	165544038	6:165543888-165544038	-
chr6	165545907	165546057	6:165545907-165546057	-
chr6	165556547	165556697	6:165556547-165556697	-
chr6	165557807	165557957	6:165557807-165557957	-
chr6	165562527	165562677	6:165562527-165562677	-
chr6	165571367	165571537	6:165571367-165571537	-
chr6	165573787	165573937	6:165573787-165573937	ENSG00000199523
chr6	165577007	165577157	6:165577007-165577157	-
chr6	165580267	165580417	6:165580267-165580417	-
chr6	165585207	165585357	6:165585207-165585357	-
chr6	165586727	165586877	6:165586727-165586877	-
chr6	165590938	165591088	6:165590938-165591088	-
chr6	165615767	165615917	6:165615767-165615917	ENSG00000112541
chr6	165616267	165616417	6:165616267-165616417	ENSG00000112541
chr6	165622007	165622157	6:165622007-165622157	-
chr6	165632447	165632597	6:165632447-165632597	-
chr6	165635967	165636117	6:165635967-165636117	-
chr6	165636227	165636377	6:165636227-165636377	-
chr6	165636484	165636637	6:165636484-165636637	-
chr6	165649827	165649997	6:165649827-165649997	ENSG00000112541
chr6	165652952	165653102	6:165652952-165653102	-
chr6	165653227	165653377	6:165653227-165653377	ENSG00000112541
chr6	165657167	165657317	6:165657167-165657317	-
chr6	165660366	165660516	6:165660366-165660516	-
chr6	165660667	165660817	6:165660667-165660817	-
chr6	165661547	165661697	6:165661547-165661697	-
chr6	165661907	165662057	6:165661907-165662057	-
chr6	165662367	165662517	6:165662367-165662517	-
chr6	165662767	165662977	6:165662767-165662977	ENSG00000112541
chr6	165663487	165663637	6:165663487-165663637	ENSG00000112541
chr6	165664367	165664517	6:165664367-165664517	-
chr6	165664607	165664757	6:165664607-165664757	ENSG00000112541
chr6	165676807	165676977	6:165676807-165676977	ENSG00000199523
chr6	165689847	165689997	6:165689847-165689997	-
chr6	165690387	165690537	6:165690387-165690537	-
chr6	165690947	165691097	6:165690947-165691097	-
chr6	165691227	165691377	6:165691227-165691377	-
chr6	165691587	165691737	6:165691587-165691737	-
chr6	165691887	165692037	6:165691887-165692037	-
chr6	165692347	165692497	6:165692347-165692497	-
chr6	165695807	165695957	6:165695807-165695957	-
chr6	165697236	165697417	6:165697236-165697417	-
chr6	165701127	165701277	6:165701127-165701277	-
chr6	165704087	165704257	6:165704087-165704257	-
chr6	165717867	165718017	6:165717867-165718017	ENSG00000206681,ENSG00000236627
chr6	165718747	165718917	6:165718747-165718917	ENSG00000206681,ENSG00000236627
chr6	165719267	165719417	6:165719267-165719417	ENSG00000206681
chr6	165721487	165721637	6:165721487-165721637	ENSG00000206681
chr6	165727227	165727377	6:165727227-165727377	-
chr6	165728327	165728477	6:165728327-165728477	-
chr6	165729427	165729577	6:165729427-165729577	-
chr6	165744667	165744817	6:165744667-165744817	ENSG00000236627
chr6	165762967	165763133	6:165762967-165763133	ENSG00000223942,ENSG00000236627
chr6	165766627	165766777	6:165766627-165766777	ENSG00000223942,ENSG00000236627
chr6	165767347	165767497	6:165767347-165767497	ENSG00000223942,ENSG00000236627
chr6	165769507	165769657	6:165769507-165769657	-
chr6	165769967	165770117	6:165769967-165770117	ENSG00000223942
chr6	165770207	165770357	6:165770207-165770357	ENSG00000223942
chr6	165770487	165770637	6:165770487-165770637	ENSG00000223942
chr6	165775307	165775457	6:165775307-165775457	ENSG00000223942
chr6	165799867	165800017	6:165799867-165800017	ENSG00000223942
chr6	165800447	165800597	6:165800447-165800597	-
chr6	165804307	165804457	6:165804307-165804457	-
chr6	165805866	165806016	6:165805866-165806016	-
chr6	165812854	165813004	6:165812854-165813004	-
chr6	165830887	165831037	6:165830887-165831037	-
chr6	165834727	165834877	6:165834727-165834877	-
chr6	165838467	165838617	6:165838467-165838617	-
chr6	165845547	165845697	6:165845547-165845697	-
chr6	165846587	165846737	6:165846587-165846737	-
chr6	165846944	165847094	6:165846944-165847094	-
chr6	165847587	165847737	6:165847587-165847737	-
chr6	165849787	165849937	6:165849787-165849937	-
chr6	165850547	165850717	6:165850547-165850717	-
chr6	165857327	165857497	6:165857327-165857497	-
chr6	165857667	165857837	6:165857667-165857837	-
chr6	165858667	165858817	6:165858667-165858817	-
chr6	165863787	165863977	6:165863787-165863977	-
chr6	165876707	165876877	6:165876707-165876877	-
chr6	165880807	165880957	6:165880807-165880957	ENSG00000276643,ENSG00000231297,ENSG00000287824
chr6	165884967	165885117	6:165884967-165885117	ENSG00000276643,ENSG00000231297,ENSG00000287824
chr6	165889386	165889536	6:165889386-165889536	-
chr6	165889667	165889817	6:165889667-165889817	-
chr6	165890197	165890357	6:165890197-165890357	-
chr6	165895807	165895957	6:165895807-165895957	-
chr6	165910727	165910877	6:165910727-165910877	-
chr6	165920987	165921137	6:165920987-165921137	-
chr6	165922604	165922757	6:165922604-165922757	-
chr6	165924827	165924977	6:165924827-165924977	-
chr6	165925647	165925797	6:165925647-165925797	-
chr6	165950907	165951077	6:165950907-165951077	-
chr6	165959127	165959277	6:165959127-165959277	-
chr6	165987147	165987297	6:165987147-165987297	ENSG00000112541,ENSG00000281832
chr6	165987620	165987797	6:165987620-165987797	ENSG00000112541,ENSG00000281832
chr6	165988087	165988237	6:165988087-165988237	ENSG00000112541,ENSG00000281832
chr6	166005547	166005697	6:166005547-166005697	-
chr6	166006167	166006317	6:166006167-166006317	ENSG00000112541,ENSG00000281832
chr6	166006647	166006797	6:166006647-166006797	ENSG00000281832
chr6	166007215	166007365	6:166007215-166007365	-
chr6	166007547	166007717	6:166007547-166007717	ENSG00000281832
chr6	166008902	166009052	6:166008902-166009052	-
chr6	166009147	166009317	6:166009147-166009317	ENSG00000281832
chr6	166025247	166025397	6:166025247-166025397	-
chr6	166027907	166028057	6:166027907-166028057	-
chr6	166029647	166029797	6:166029647-166029797	-
chr6	166032967	166033117	6:166032967-166033117	-
chr6	166041747	166041897	6:166041747-166041897	-
chr6	166045307	166045457	6:166045307-166045457	-
chr6	166045647	166045797	6:166045647-166045797	-
chr6	166046327	166046477	6:166046327-166046477	ENSG00000280991,ENSG00000288638,ENSG00000164458,ENSG00000216624
chr6	166056747	166056897	6:166056747-166056897	ENSG00000216624
chr6	166057547	166057697	6:166057547-166057697	ENSG00000216624
chr6	166058127	166058297	6:166058127-166058297	ENSG00000216624
chr6	166075447	166075597	6:166075447-166075597	-
chr6	166078407	166078581	6:166078407-166078581	-
chr6	166085547	166085847	6:166085547-166085847	-
chr6	166097367	166097517	6:166097367-166097517	ENSG00000276643,ENSG00000231297,ENSG00000287824
chr6	166097987	166098137	6:166097987-166098137	ENSG00000276643,ENSG00000231297,ENSG00000287824
chr6	166104187	166104337	6:166104187-166104337	ENSG00000276643,ENSG00000231297,ENSG00000287824
chr6	166105834	166105984	6:166105834-166105984	-
chr6	166106187	166106357	6:166106187-166106357	ENSG00000288638,ENSG00000164458,ENSG00000276643,ENSG00000231297,ENSG00000287824
chr6	166106489	166106639	6:166106489-166106639	-
chr6	166112687	166112857	6:166112687-166112857	-
chr6	166143107	166143277	6:166143107-166143277	ENSG00000288638,ENSG00000164458
chr6	166157107	166157257	6:166157107-166157257	ENSG00000288638,ENSG00000164458
chr6	166197647	166197797	6:166197647-166197797	ENSG00000280991,ENSG00000201292,ENSG00000288638,ENSG00000164458
chr6	166206207	166206371	6:166206207-166206371	ENSG00000280991,ENSG00000201292
chr6	166206747	166206897	6:166206747-166206897	ENSG00000280991,ENSG00000201292
chr6	166237667	166237817	6:166237667-166237817	ENSG00000213536,ENSG00000233365,ENSG00000280991
chr6	166254184	166254334	6:166254184-166254334	ENSG00000213536
chr6	166275827	166275977	6:166275827-166275977	ENSG00000280850
chr6	166277227	166277377	6:166277227-166277377	ENSG00000280850
chr6	166282358	166282508	6:166282358-166282508	ENSG00000280850
chr6	166282707	166282857	6:166282707-166282857	ENSG00000280850
chr6	166285357	166285507	6:166285357-166285507	-
chr6	166312987	166313137	6:166312987-166313137	ENSG00000287189,ENSG00000176381
chr6	166313327	166313517	6:166313327-166313517	ENSG00000287189,ENSG00000176381
chr6	166330747	166330897	6:166330747-166330897	ENSG00000233231,ENSG00000198818
chr6	166341687	166341837	6:166341687-166341837	ENSG00000286760,ENSG00000233231,ENSG00000198818
chr6	166342107	166342257	6:166342107-166342257	ENSG00000286760,ENSG00000233231,ENSG00000198818
chr6	166342507	166342677	6:166342507-166342677	ENSG00000261420,ENSG00000060762,ENSG00000286760,ENSG00000233231,ENSG00000198818
chr6	166342887	166343037	6:166342887-166343037	ENSG00000286760,ENSG00000198818
chr6	166343544	166343694	6:166343544-166343694	ENSG00000286760,ENSG00000198818
chr6	166360355	166360505	6:166360355-166360505	-
chr6	166360687	166360837	6:166360687-166360837	-
chr6	166361127	166361277	6:166361127-166361277	-
chr6	166364607	166364757	6:166364607-166364757	-
chr6	166365307	166365457	6:166365307-166365457	ENSG00000261420,ENSG00000060762,ENSG00000286760,ENSG00000233231,ENSG00000198818
chr6	166365867	166366017	6:166365867-166366017	ENSG00000060762
chr6	166375147	166375297	6:166375147-166375297	ENSG00000261420,ENSG00000060762
chr6	166381847	166381997	6:166381847-166381997	ENSG00000280057,ENSG00000261420,ENSG00000060762
chr6	166382987	166383137	6:166382987-166383137	ENSG00000280057,ENSG00000261420,ENSG00000060762,ENSG00000286760,ENSG00000233231,ENSG00000198818,ENSG00000287189,ENSG00000176381
chr6	166383587	166383741	6:166383587-166383741	ENSG00000280057,ENSG00000261420,ENSG00000060762
chr6	166384107	166384257	6:166384107-166384257	ENSG00000280057,ENSG00000261420,ENSG00000060762
chr6	166395467	166395617	6:166395467-166395617	-
chr6	166400108	166400258	6:166400108-166400258	-
chr6	166400927	166401077	6:166400927-166401077	ENSG00000280057,ENSG00000261420,ENSG00000060762,ENSG00000233231,ENSG00000198818,ENSG00000287189,ENSG00000176381,ENSG00000280850,ENSG00000233365,ENSG00000280991
chr6	166401987	166402137	6:166401987-166402137	-
chr6	166402306	166402456	6:166402306-166402456	-
chr6	166402627	166402777	6:166402627-166402777	ENSG00000280057,ENSG00000233231,ENSG00000287189,ENSG00000176381,ENSG00000280850,ENSG00000280991
chr6	166403027	166403177	6:166403027-166403177	ENSG00000280057,ENSG00000287189,ENSG00000176381,ENSG00000280850
chr6	166420487	166420637	6:166420487-166420637	-
chr6	166456507	166456717	6:166456507-166456717	-
chr6	166456887	166457057	6:166456887-166457057	-
chr6	166465106	166465257	6:166465106-166465257	ENSG00000232082
chr6	166465393	166465543	6:166465393-166465543	-
chr6	166465747	166465917	6:166465747-166465917	ENSG00000232082
chr6	166466287	166466437	6:166466287-166466437	ENSG00000228648,ENSG00000231720,ENSG00000286674,ENSG00000222958,ENSG00000232082,ENSG00000280991
chr6	166467285	166467435	6:166467285-166467435	ENSG00000232082
chr6	166474727	166474877	6:166474727-166474877	ENSG00000232082
chr6	166488207	166488357	6:166488207-166488357	-
chr6	166491227	166491377	6:166491227-166491377	ENSG00000222958
chr6	166515227	166515377	6:166515227-166515377	ENSG00000222958
chr6	166516366	166516516	6:166516366-166516516	-
chr6	166516689	166516839	6:166516689-166516839	ENSG00000222958
chr6	166529695	166529845	6:166529695-166529845	-
chr6	166541047	166541197	6:166541047-166541197	-
chr6	166553567	166553717	6:166553567-166553717	ENSG00000222958
chr6	166556927	166557077	6:166556927-166557077	ENSG00000287690,ENSG00000222958,ENSG00000280991
chr6	166557719	166557869	6:166557719-166557869	-
chr6	166558754	166558904	6:166558754-166558904	-
chr6	166559327	166559497	6:166559327-166559497	-
chr6	166560067	166560217	6:166560067-166560217	-
chr6	166561887	166562037	6:166561887-166562037	-
chr6	166565187	166565337	6:166565187-166565337	-
chr6	166567227	166567377	6:166567227-166567377	ENSG00000287690,ENSG00000222958
chr6	166571445	166571595	6:166571445-166571595	-
chr6	166572427	166572577	6:166572427-166572577	-
chr6	166575327	166575477	6:166575327-166575477	ENSG00000284914,ENSG00000287690,ENSG00000235272,ENSG00000222958
chr6	166582367	166582517	6:166582367-166582517	ENSG00000235272
chr6	166589167	166589317	6:166589167-166589317	ENSG00000235272
chr6	166595487	166595637	6:166595487-166595637	ENSG00000287690,ENSG00000235272,ENSG00000222958
chr6	166598547	166598697	6:166598547-166598697	ENSG00000286674,ENSG00000287690,ENSG00000235272,ENSG00000222958
chr6	166607152	166607302	6:166607152-166607302	-
chr6	166619162	166619317	6:166619162-166619317	-
chr6	166620067	166620217	6:166620067-166620217	ENSG00000203690,ENSG00000228648,ENSG00000231720,ENSG00000286674,ENSG00000166984,ENSG00000284914,ENSG00000235008,ENSG00000287690,ENSG00000235272,ENSG00000222958,ENSG00000071242,ENSG00000280991
chr6	166623441	166623591	6:166623441-166623591	-
chr6	166624367	166624520	6:166624367-166624520	ENSG00000071242
chr6	166625407	166625557	6:166625407-166625557	-
chr6	166625627	166625777	6:166625627-166625777	-
chr6	166626287	166626437	6:166626287-166626437	ENSG00000071242
chr6	166626647	166626797	6:166626647-166626797	-
chr6	166627407	166627577	6:166627407-166627577	ENSG00000286674,ENSG00000284914,ENSG00000235008,ENSG00000287690,ENSG00000222958,ENSG00000071242,ENSG00000280991
chr6	166628347	166628497	6:166628347-166628497	-
chr6	166629747	166629897	6:166629747-166629897	ENSG00000287690,ENSG00000071242
chr6	166636287	166636437	6:166636287-166636437	ENSG00000287690
chr6	166636667	166636817	6:166636667-166636817	ENSG00000287690
chr6	166664267	166664417	6:166664267-166664417	ENSG00000287690
chr6	166668371	166668521	6:166668371-166668521	-
chr6	166671707	166671857	6:166671707-166671857	ENSG00000287690
chr6	166678547	166678697	6:166678547-166678697	-
chr6	166683547	166683697	6:166683547-166683697	-
chr6	166691267	166691417	6:166691267-166691417	ENSG00000235008
chr6	166703547	166703697	6:166703547-166703697	ENSG00000235008
chr6	166705167	166705317	6:166705167-166705317	ENSG00000235008
chr6	166707147	166707297	6:166707147-166707297	ENSG00000235008
chr6	166736727	166736897	6:166736727-166736897	-
chr6	166739387	166739537	6:166739387-166739537	-
chr6	166757827	166757977	6:166757827-166757977	-
chr6	166770587	166770737	6:166770587-166770737	-
chr6	166775307	166775457	6:166775307-166775457	ENSG00000286674,ENSG00000166984,ENSG00000284914
chr6	166786847	166786997	6:166786847-166786997	ENSG00000286674,ENSG00000284914
chr6	166803578	166803728	6:166803578-166803728	-
chr6	166815747	166815897	6:166815747-166815897	-
chr6	166825932	166826082	6:166825932-166826082	-
chr6	166850038	166850188	6:166850038-166850188	-
chr6	166856411	166856561	6:166856411-166856561	-
chr6	166861787	166861937	6:166861787-166861937	-
chr6	166862011	166862161	6:166862011-166862161	-
chr6	166904443	166904593	6:166904443-166904593	ENSG00000231654
chr6	166942927	166943077	6:166942927-166943077	ENSG00000026297
chr6	166951427	166951577	6:166951427-166951577	ENSG00000026297,ENSG00000249141
chr6	166955507	166955657	6:166955507-166955657	ENSG00000026297,ENSG00000249141
chr6	166956567	166956717	6:166956567-166956717	ENSG00000026297,ENSG00000249141
chr6	166956907	166957057	6:166956907-166957057	ENSG00000026297,ENSG00000249141
chr6	166960007	166960157	6:166960007-166960157	ENSG00000026297,ENSG00000249141
chr6	166960739	166960889	6:166960739-166960889	ENSG00000026297,ENSG00000249141
chr6	166960987	166961137	6:166960987-166961137	ENSG00000026297,ENSG00000249141
chr6	166977787	166977937	6:166977787-166977937	-
chr6	166988952	166989102	6:166988952-166989102	-
chr6	166989767	166989937	6:166989767-166989937	ENSG00000272980,ENSG00000213066,ENSG00000265828,ENSG00000285730,ENSG00000227598
chr6	166997887	166998037	6:166997887-166998037	ENSG00000272980,ENSG00000213066,ENSG00000265828,ENSG00000285730,ENSG00000227598
chr6	166999147	166999317	6:166999147-166999317	ENSG00000286674,ENSG00000284914,ENSG00000284825,ENSG00000112486,ENSG00000272980,ENSG00000213066,ENSG00000265828,ENSG00000285730,ENSG00000227598,ENSG00000026297,ENSG00000249141
chr6	167005487	167005637	6:167005487-167005637	-
chr6	167031367	167031517	6:167031367-167031517	-
chr6	167044907	167045057	6:167044907-167045057	-
chr6	167054247	167054397	6:167054247-167054397	-
chr6	167055067	167055240	6:167055067-167055240	-
chr6	167056507	167056657	6:167056507-167056657	-
chr6	167058387	167058577	6:167058387-167058577	ENSG00000284914
chr6	167058907	167059057	6:167058907-167059057	-
chr6	167094687	167094859	6:167094687-167094859	ENSG00000284914,ENSG00000284825,ENSG00000112486
chr6	167116124	167116277	6:167116124-167116277	ENSG00000284914,ENSG00000284825,ENSG00000112486
chr6	167142247	167142397	6:167142247-167142397	ENSG00000166984,ENSG00000284914
chr6	167146287	167146437	6:167146287-167146437	ENSG00000286674,ENSG00000120436,ENSG00000166984,ENSG00000284914
chr6	167153567	167153719	6:167153567-167153719	ENSG00000286674,ENSG00000120436,ENSG00000166984
chr6	167204102	167204262	6:167204102-167204262	ENSG00000228648,ENSG00000231720,ENSG00000216966,ENSG00000166984
chr6	167211127	167211277	6:167211127-167211277	ENSG00000228648,ENSG00000231720,ENSG00000280707,ENSG00000216966
chr6	167218527	167218677	6:167218527-167218677	ENSG00000112494,ENSG00000228648,ENSG00000231720,ENSG00000280707,ENSG00000216966
chr6	167224147	167224301	6:167224147-167224301	ENSG00000228648,ENSG00000231720,ENSG00000280707
chr6	167288707	167288857	6:167288707-167288857	ENSG00000112494,ENSG00000228648,ENSG00000231720
chr6	167288937	167289087	6:167288937-167289087	ENSG00000112494
chr6	167306507	167306657	6:167306507-167306657	-
chr6	167324136	167324286	6:167324136-167324286	ENSG00000120440
chr6	167324307	167324457	6:167324307-167324457	ENSG00000120440
chr6	167326391	167326541	6:167326391-167326541	ENSG00000120440
chr6	167337007	167337157	6:167337007-167337157	ENSG00000203690,ENSG00000217447,ENSG00000120440,ENSG00000228648,ENSG00000231720
chr6	167349840	167349990	6:167349840-167349990	ENSG00000217447
chr6	167350887	167351037	6:167350887-167351037	ENSG00000217447
chr6	167351207	167351357	6:167351207-167351357	ENSG00000217447
chr6	167351487	167351637	6:167351487-167351637	ENSG00000203690,ENSG00000217447
chr6	167392413	167392713	6:167392413-167392713	ENSG00000203690
chr6	167394547	167394697	6:167394547-167394697	ENSG00000203690
chr6	167485683	167485833	6:167485683-167485833	-
chr6	167651575	167651725	6:167651575-167651725	ENSG00000287297
chr6	167683115	167683265	6:167683115-167683265	ENSG00000203688,ENSG00000287594,ENSG00000272549
chr6	167699615	167699765	6:167699615-167699765	ENSG00000203688,ENSG00000287594,ENSG00000272549
chr6	167699887	167700037	6:167699887-167700037	ENSG00000203688
chr6	167734115	167734265	6:167734115-167734265	-
chr6	167760995	167761145	6:167760995-167761145	ENSG00000213065
chr6	167761335	167761485	6:167761335-167761485	ENSG00000285212,ENSG00000269155,ENSG00000146521,ENSG00000213065,ENSG00000287594,ENSG00000272549
chr6	167786794	167787094	6:167786794-167787094	ENSG00000285212,ENSG00000269155,ENSG00000146521
chr6	167793436	167793586	6:167793436-167793586	ENSG00000285212,ENSG00000269155,ENSG00000146521
chr6	167805860	167806010	6:167805860-167806010	ENSG00000285212,ENSG00000269155,ENSG00000146521
chr6	167824555	167824705	6:167824555-167824705	ENSG00000130396,ENSG00000198221
chr6	167825135	167825285	6:167825135-167825285	ENSG00000130396,ENSG00000198221
chr6	167825655	167825805	6:167825655-167825805	ENSG00000130396,ENSG00000198221
chr6	167826695	167826845	6:167826695-167826845	ENSG00000130396,ENSG00000198221
chr6	167827077	167827227	6:167827077-167827227	ENSG00000130396,ENSG00000198221
chr6	167827875	167828025	6:167827875-167828025	ENSG00000130396,ENSG00000198221
chr6	167828175	167828325	6:167828175-167828325	ENSG00000130396,ENSG00000198221
chr6	167829695	167829845	6:167829695-167829845	ENSG00000130396,ENSG00000198221
chr6	167831415	167831565	6:167831415-167831565	ENSG00000130396,ENSG00000198221
chr6	167832675	167832825	6:167832675-167832825	ENSG00000130396,ENSG00000198221
chr6	167836855	167837005	6:167836855-167837005	ENSG00000130396,ENSG00000198221
chr6	167847163	167847313	6:167847163-167847313	-
chr6	167847471	167847621	6:167847471-167847621	-
chr6	167855406	167855556	6:167855406-167855556	-
chr6	167855955	167856105	6:167855955-167856105	ENSG00000130396,ENSG00000198221,ENSG00000285212,ENSG00000269155,ENSG00000146521,ENSG00000203688,ENSG00000287594,ENSG00000272549,ENSG00000287297
chr6	167857135	167857305	6:167857135-167857305	-
chr6	167858135	167858285	6:167858135-167858285	ENSG00000130396,ENSG00000198221,ENSG00000285212,ENSG00000269155,ENSG00000146521,ENSG00000287594,ENSG00000272549
chr6	167872618	167872768	6:167872618-167872768	-
chr6	167893319	167893565	6:167893319-167893565	-
chr6	167898795	167898945	6:167898795-167898945	ENSG00000130396
chr6	167907095	167907245	6:167907095-167907245	-
chr6	167908215	167908365	6:167908215-167908365	ENSG00000130396
chr6	167930435	167930585	6:167930435-167930585	-
chr6	167964395	167964545	6:167964395-167964545	-
chr6	167968237	167968387	6:167968237-167968387	ENSG00000235994
chr6	167974658	167974808	6:167974658-167974808	ENSG00000235994
chr6	167993355	167993505	6:167993355-167993505	ENSG00000229921,ENSG00000235994
chr6	167998375	167998525	6:167998375-167998525	ENSG00000229921
chr6	168002455	168002605	6:168002455-168002605	ENSG00000229921
chr6	168007715	168007865	6:168007715-168007865	ENSG00000153303,ENSG00000125337,ENSG00000229921,ENSG00000235994,ENSG00000287594,ENSG00000272549,ENSG00000203690,ENSG00000228648,ENSG00000231720
chr6	168031669	168031825	6:168031669-168031825	ENSG00000125337,ENSG00000235994
chr6	168032455	168032623	6:168032455-168032623	ENSG00000125337
chr6	168035272	168035425	6:168035272-168035425	ENSG00000125337
chr6	168035575	168035725	6:168035575-168035725	ENSG00000125337
chr6	168035955	168036145	6:168035955-168036145	ENSG00000125337
chr6	168046075	168046225	6:168046075-168046225	-
chr6	168051246	168051396	6:168051246-168051396	-
chr6	168054975	168055125	6:168054975-168055125	-
chr6	168060535	168060705	6:168060535-168060705	ENSG00000153303
chr6	168078178	168078328	6:168078178-168078328	ENSG00000153303
chr6	168088375	168088545	6:168088375-168088545	ENSG00000153303
chr6	168106617	168106767	6:168106617-168106767	ENSG00000153303
chr6	168132321	168132471	6:168132321-168132471	-
chr6	168132815	168132985	6:168132815-168132985	-
chr6	168133355	168133525	6:168133355-168133525	-
chr6	168150975	168151125	6:168150975-168151125	-
chr6	168152415	168152565	6:168152415-168152565	-
chr6	168155335	168155485	6:168155335-168155485	-
chr6	168156975	168157125	6:168156975-168157125	-
chr6	168157615	168157765	6:168157615-168157765	ENSG00000234768
chr6	168158215	168158365	6:168158215-168158365	-
chr6	168158529	168158679	6:168158529-168158679	-
chr6	168163375	168163565	6:168163375-168163565	-
chr6	168194477	168194627	6:168194477-168194627	ENSG00000234768
chr6	168206415	168206565	6:168206415-168206565	ENSG00000234768
chr6	168214095	168214245	6:168214095-168214245	ENSG00000287056
chr6	168216795	168216945	6:168216795-168216945	ENSG00000287056
chr6	168218235	168218385	6:168218235-168218385	ENSG00000228361,ENSG00000237987,ENSG00000287056
chr6	168219275	168219445	6:168219275-168219445	ENSG00000234647,ENSG00000230711,ENSG00000224417,ENSG00000228361,ENSG00000237987,ENSG00000287056,ENSG00000234768
chr6	168219915	168220065	6:168219915-168220065	ENSG00000287056
chr6	168225515	168225665	6:168225515-168225665	ENSG00000228361,ENSG00000237987
chr6	168226215	168226365	6:168226215-168226365	ENSG00000228361,ENSG00000237987
chr6	168226955	168227105	6:168226955-168227105	ENSG00000228361,ENSG00000237987
chr6	168238294	168238444	6:168238294-168238444	ENSG00000234647
chr6	168247732	168247882	6:168247732-168247882	ENSG00000234647
chr6	168272473	168272623	6:168272473-168272623	ENSG00000230711
chr6	168315055	168315225	6:168315055-168315225	ENSG00000230711,ENSG00000164488,ENSG00000224417
chr6	168323095	168323245	6:168323095-168323245	ENSG00000164488
chr6	168326375	168326545	6:168326375-168326545	ENSG00000230711,ENSG00000164488,ENSG00000224417
chr6	168327055	168327205	6:168327055-168327205	ENSG00000230711,ENSG00000164488,ENSG00000224417,ENSG00000234768
chr6	168330871	168331021	6:168330871-168331021	-
chr6	168356015	168356185	6:168356015-168356185	-
chr6	168367595	168367745	6:168367595-168367745	ENSG00000260771
chr6	168368155	168368325	6:168368155-168368325	ENSG00000260771
chr6	168370355	168370505	6:168370355-168370505	ENSG00000260771,ENSG00000230423
chr6	168377595	168377745	6:168377595-168377745	ENSG00000260771
chr6	168384195	168384345	6:168384195-168384345	ENSG00000260771
chr6	168384735	168384885	6:168384735-168384885	-
chr6	168385475	168385625	6:168385475-168385625	-
chr6	168414795	168414945	6:168414795-168414945	-
chr6	168417781	168417931	6:168417781-168417931	-
chr6	168440215	168440365	6:168440215-168440365	ENSG00000112562
chr6	168441095	168441245	6:168441095-168441245	ENSG00000112562
chr6	168442115	168442301	6:168442115-168442301	ENSG00000112562
chr6	168442479	168442629	6:168442479-168442629	ENSG00000112562
chr6	168442835	168442985	6:168442835-168442985	ENSG00000112562
chr6	168446489	168446639	6:168446489-168446639	ENSG00000112562
chr6	168452735	168452885	6:168452735-168452885	ENSG00000112562
chr6	168469615	168469785	6:168469615-168469785	-
chr6	168481767	168481917	6:168481767-168481917	-
chr6	168494055	168494205	6:168494055-168494205	-
chr6	168498107	168498257	6:168498107-168498257	-
chr6	168524835	168524985	6:168524835-168524985	-
chr6	168526935	168527125	6:168526935-168527125	-
chr6	168527955	168528125	6:168527955-168528125	ENSG00000230711
chr6	168528595	168528745	6:168528595-168528745	-
chr6	168533595	168533745	6:168533595-168533745	-
chr6	168537295	168537445	6:168537295-168537445	-
chr6	168541435	168541585	6:168541435-168541585	-
chr6	168542335	168542485	6:168542335-168542485	-
chr6	168546255	168546405	6:168546255-168546405	-
chr6	168559875	168560045	6:168559875-168560045	-
chr6	168560355	168560505	6:168560355-168560505	-
chr6	168574975	168575145	6:168574975-168575145	-
chr6	168583955	168584105	6:168583955-168584105	-
chr6	168584355	168584505	6:168584355-168584505	-
chr6	168601170	168601320	6:168601170-168601320	ENSG00000225532
chr6	168601585	168601885	6:168601585-168601885	ENSG00000225532
chr6	168616957	168617145	6:168616957-168617145	-
chr6	168634875	168635025	6:168634875-168635025	-
chr6	168638795	168638945	6:168638795-168638945	-
chr6	168640935	168641085	6:168640935-168641085	ENSG00000112562
chr6	168641575	168641725	6:168641575-168641725	ENSG00000112562
chr6	168648375	168648525	6:168648375-168648525	ENSG00000112562
chr6	168648573	168648873	6:168648573-168648873	ENSG00000112562
chr6	168678692	168678844	6:168678692-168678844	-
chr6	168700024	168700194	6:168700024-168700194	ENSG00000235815
chr6	168711200	168711350	6:168711200-168711350	ENSG00000235815
chr6	168713975	168714125	6:168713975-168714125	ENSG00000235815
chr6	168737646	168737796	6:168737646-168737796	ENSG00000234986
chr6	168746780	168746930	6:168746780-168746930	-
chr6	168756120	168756270	6:168756120-168756270	-
chr6	168765800	168765950	6:168765800-168765950	-
chr6	168774500	168774650	6:168774500-168774650	-
chr6	168778400	168778550	6:168778400-168778550	-
chr6	168823700	168823850	6:168823700-168823850	ENSG00000280665
chr6	168826831	168827010	6:168826831-168827010	ENSG00000280665
chr6	168828940	168829110	6:168828940-168829110	ENSG00000280665
chr6	168851860	168852010	6:168851860-168852010	-
chr6	168852107	168852257	6:168852107-168852257	-
chr6	168864620	168864770	6:168864620-168864770	-
chr6	168872067	168872217	6:168872067-168872217	-
chr6	168878120	168878270	6:168878120-168878270	-
chr6	168884660	168884830	6:168884660-168884830	-
chr6	168895140	168895310	6:168895140-168895310	-
chr6	168907677	168907827	6:168907677-168907827	-
chr6	168908280	168908430	6:168908280-168908430	-
chr6	168909020	168909190	6:168909020-168909190	-
chr6	168916940	168917090	6:168916940-168917090	ENSG00000225532
chr6	168920420	168920570	6:168920420-168920570	-
chr6	168935360	168935510	6:168935360-168935510	-
chr6	168936580	168936730	6:168936580-168936730	-
chr6	168937120	168937270	6:168937120-168937270	-
chr6	168941113	168941290	6:168941113-168941290	-
chr6	168949967	168950130	6:168949967-168950130	-
chr6	168950760	168950910	6:168950760-168950910	-
chr6	168956620	168956770	6:168956620-168956770	ENSG00000225879
chr6	168956980	168957130	6:168956980-168957130	ENSG00000225879
chr6	168963040	168963190	6:168963040-168963190	ENSG00000225879
chr6	168967640	168967790	6:168967640-168967790	ENSG00000225879
chr6	168968300	168968470	6:168968300-168968470	ENSG00000225879
chr6	168988940	168989090	6:168988940-168989090	ENSG00000285917
chr6	168989640	168989790	6:168989640-168989790	ENSG00000285917
chr6	168990120	168990270	6:168990120-168990270	ENSG00000285917
chr6	169014340	169014490	6:169014340-169014490	ENSG00000285917
chr6	169019920	169020070	6:169019920-169020070	-
chr6	169020160	169020310	6:169020160-169020310	-
chr6	169026360	169026510	6:169026360-169026510	ENSG00000279810
chr6	169029980	169030130	6:169029980-169030130	ENSG00000279810,ENSG00000229720
chr6	169034640	169034790	6:169034640-169034790	ENSG00000279810,ENSG00000229720
chr6	169035480	169035670	6:169035480-169035670	ENSG00000285917,ENSG00000279810,ENSG00000229720
chr6	169035980	169036130	6:169035980-169036130	ENSG00000279810,ENSG00000229720
chr6	169042180	169042330	6:169042180-169042330	ENSG00000229720
chr6	169044520	169044670	6:169044520-169044670	ENSG00000229720
chr6	169044960	169045110	6:169044960-169045110	-
chr6	169045600	169045770	6:169045600-169045770	-
chr6	169046120	169046270	6:169046120-169046270	-
chr6	169046640	169046790	6:169046640-169046790	ENSG00000285917,ENSG00000229720,ENSG00000230423
chr6	169051480	169051630	6:169051480-169051630	-
chr6	169070720	169070890	6:169070720-169070890	ENSG00000285917,ENSG00000234519,ENSG00000273640,ENSG00000219814
chr6	169073400	169073550	6:169073400-169073550	ENSG00000234519
chr6	169074660	169074810	6:169074660-169074810	ENSG00000234519
chr6	169075280	169075430	6:169075280-169075430	ENSG00000285917,ENSG00000234519,ENSG00000273640,ENSG00000219814
chr6	169076118	169076268	6:169076118-169076268	-
chr6	169087540	169087690	6:169087540-169087690	-
chr6	169087800	169087950	6:169087800-169087950	-
chr6	169092440	169092590	6:169092440-169092590	ENSG00000286826
chr6	169093260	169093410	6:169093260-169093410	ENSG00000286826
chr6	169096580	169096730	6:169096580-169096730	ENSG00000286826
chr6	169097420	169097590	6:169097420-169097590	ENSG00000285917,ENSG00000286826
chr6	169098220	169098370	6:169098220-169098370	ENSG00000286826
chr6	169100008	169100170	6:169100008-169100170	ENSG00000286826
chr6	169102160	169102310	6:169102160-169102310	ENSG00000286826
chr6	169106280	169106430	6:169106280-169106430	-
chr6	169115740	169115890	6:169115740-169115890	-
chr6	169132500	169132650	6:169132500-169132650	-
chr6	169132660	169132810	6:169132660-169132810	-
chr6	169141784	169141934	6:169141784-169141934	-
chr6	169142340	169142490	6:169142340-169142490	-
chr6	169146080	169146230	6:169146080-169146230	-
chr6	169146320	169146470	6:169146320-169146470	-
chr6	169156500	169156670	6:169156500-169156670	ENSG00000223485
chr6	169158260	169158430	6:169158260-169158430	ENSG00000223485
chr6	169158860	169159010	6:169158860-169159010	-
chr6	169161660	169161810	6:169161660-169161810	-
chr6	169163020	169163190	6:169163020-169163190	ENSG00000223485,ENSG00000230423
chr6	169163436	169163586	6:169163436-169163586	-
chr6	169163606	169163770	6:169163606-169163770	-
chr6	169165153	169165303	6:169165153-169165303	-
chr6	169165560	169165710	6:169165560-169165710	ENSG00000223485
chr6	169168020	169168190	6:169168020-169168190	ENSG00000223485,ENSG00000261039,ENSG00000230423
chr6	169169380	169169550	6:169169380-169169550	ENSG00000223485
chr6	169172000	169172170	6:169172000-169172170	ENSG00000261039
chr6	169172560	169172730	6:169172560-169172730	ENSG00000261039
chr6	169177920	169178070	6:169177920-169178070	ENSG00000261039
chr6	169188640	169188790	6:169188640-169188790	ENSG00000261039,ENSG00000230423
chr6	169189820	169189970	6:169189820-169189970	ENSG00000261039
chr6	169190360	169190530	6:169190360-169190530	ENSG00000261039,ENSG00000226445,ENSG00000273640,ENSG00000219814
chr6	169191100	169191250	6:169191100-169191250	-
chr6	169194840	169194990	6:169194840-169194990	-
chr6	169205260	169205430	6:169205260-169205430	ENSG00000226445
chr6	169205840	169205990	6:169205840-169205990	ENSG00000226445
chr6	169212569	169212719	6:169212569-169212719	ENSG00000226445
chr6	169213060	169213250	6:169213060-169213250	ENSG00000226445
chr6	169214860	169215030	6:169214860-169215030	ENSG00000226445,ENSG00000230423
chr6	169224400	169224570	6:169224400-169224570	ENSG00000186340
chr6	169229860	169230013	6:169229860-169230013	-
chr6	169237260	169237410	6:169237260-169237410	-
chr6	169237870	169238170	6:169237870-169238170	-
chr6	169238320	169238470	6:169238320-169238470	-
chr6	169238701	169238851	6:169238701-169238851	-
chr6	169239394	169239544	6:169239394-169239544	-
chr6	169239940	169240090	6:169239940-169240090	-
chr6	169240240	169240390	6:169240240-169240390	-
chr6	169240640	169240790	6:169240640-169240790	-
chr6	169241116	169241266	6:169241116-169241266	-
chr6	169241366	169241516	6:169241366-169241516	-
chr6	169243940	169244090	6:169243940-169244090	-
chr6	169244240	169244390	6:169244240-169244390	-
chr6	169244661	169244811	6:169244661-169244811	-
chr6	169245116	169245266	6:169245116-169245266	-
chr6	169248180	169248330	6:169248180-169248330	ENSG00000186340
chr6	169248540	169248690	6:169248540-169248690	-
chr6	169248960	169249110	6:169248960-169249110	-
chr6	169249500	169249650	6:169249500-169249650	-
chr6	169249994	169250144	6:169249994-169250144	-
chr6	169250800	169250950	6:169250800-169250950	ENSG00000186340
chr6	169251396	169251563	6:169251396-169251563	ENSG00000186340
chr6	169252492	169252642	6:169252492-169252642	-
chr6	169252940	169253090	6:169252940-169253090	ENSG00000186340
chr6	169253492	169253642	6:169253492-169253642	-
chr6	169253900	169254050	6:169253900-169254050	ENSG00000186340
chr6	169264000	169264150	6:169264000-169264150	-
chr6	169267760	169267910	6:169267760-169267910	-
chr6	169269500	169269670	6:169269500-169269670	-
chr6	169271660	169271810	6:169271660-169271810	-
chr6	169271916	169272066	6:169271916-169272066	-
chr6	169274860	169275010	6:169274860-169275010	-
chr6	169280313	169280463	6:169280313-169280463	-
chr6	169287820	169287970	6:169287820-169287970	-
chr6	169288700	169288850	6:169288700-169288850	ENSG00000233085
chr6	169289740	169289890	6:169289740-169289890	ENSG00000233085
chr6	169290100	169290250	6:169290100-169290250	ENSG00000233085,ENSG00000224999
chr6	169292480	169292630	6:169292480-169292630	ENSG00000233085,ENSG00000224999
chr6	169292780	169292930	6:169292780-169292930	ENSG00000233085,ENSG00000224999
chr6	169293300	169293450	6:169293300-169293450	ENSG00000233085,ENSG00000224999
chr6	169310220	169310370	6:169310220-169310370	-
chr6	169312780	169312930	6:169312780-169312930	-
chr6	169326520	169326687	6:169326520-169326687	-
chr6	169328520	169328670	6:169328520-169328670	-
chr6	169338000	169338151	6:169338000-169338151	ENSG00000225532
chr6	169342760	169342910	6:169342760-169342910	-
chr6	169344840	169344990	6:169344840-169344990	-
chr6	169345380	169345530	6:169345380-169345530	-
chr6	169370250	169370400	6:169370250-169370400	-
chr6	169371700	169371850	6:169371700-169371850	-
chr6	169386540	169386706	6:169386540-169386706	ENSG00000226194
chr6	169398540	169398690	6:169398540-169398690	ENSG00000226194
chr6	169406940	169407090	6:169406940-169407090	-
chr6	169407420	169407570	6:169407420-169407570	-
chr6	169421080	169421230	6:169421080-169421230	ENSG00000285887
chr6	169424900	169425070	6:169424900-169425070	ENSG00000285887
chr6	169428020	169428170	6:169428020-169428170	ENSG00000285887
chr6	169451529	169451679	6:169451529-169451679	-
chr6	169452180	169452350	6:169452180-169452350	ENSG00000226194,ENSG00000285887,ENSG00000272848
chr6	169452780	169452930	6:169452780-169452930	ENSG00000272848
chr6	169454620	169454770	6:169454620-169454770	ENSG00000272848
chr6	169487920	169488070	6:169487920-169488070	-
chr6	169489800	169489970	6:169489800-169489970	-
chr6	169490460	169490630	6:169490460-169490630	-
chr6	169490960	169491150	6:169490960-169491150	-
chr6	169491675	169491825	6:169491675-169491825	-
chr6	169495760	169495930	6:169495760-169495930	ENSG00000287411
chr6	169500000	169500150	6:169500000-169500150	-
chr6	169503660	169503810	6:169503660-169503810	-
chr6	169520200	169520370	6:169520200-169520370	-
chr6	169527420	169527570	6:169527420-169527570	-
chr6	169528853	169529003	6:169528853-169529003	-
chr6	169530019	169530169	6:169530019-169530169	-
chr6	169536559	169536709	6:169536559-169536709	-
chr6	169536837	169537029	6:169536837-169537029	-
chr6	169539339	169539509	6:169539339-169539509	-
chr6	169546079	169546229	6:169546079-169546229	-
chr6	169558979	169559129	6:169558979-169559129	-
chr6	169571234	169571429	6:169571234-169571429	-
chr6	169577981	169578131	6:169577981-169578131	-
chr6	169589359	169589509	6:169589359-169589509	-
chr6	169592679	169592829	6:169592679-169592829	-
chr6	169593055	169593205	6:169593055-169593205	-
chr6	169618719	169618869	6:169618719-169618869	ENSG00000287411,ENSG00000225532
chr6	169618979	169619129	6:169618979-169619129	-
chr6	169619839	169619989	6:169619839-169619989	-
chr6	169620359	169620509	6:169620359-169620509	-
chr6	169622742	169622892	6:169622742-169622892	-
chr6	169640339	169640509	6:169640339-169640509	-
chr6	169653560	169653860	6:169653560-169653860	-
chr6	169654679	169654829	6:169654679-169654829	ENSG00000184465
chr6	169654999	169655169	6:169654999-169655169	ENSG00000285733,ENSG00000184465
chr6	169655299	169655599	6:169655299-169655599	-
chr6	169689399	169689549	6:169689399-169689549	-
chr6	169697979	169698129	6:169697979-169698129	ENSG00000285733,ENSG00000184465,ENSG00000185127
chr6	169700479	169700629	6:169700479-169700629	ENSG00000285733,ENSG00000184465,ENSG00000185127
chr6	169701999	169702149	6:169701999-169702149	ENSG00000285733,ENSG00000184465,ENSG00000185127,ENSG00000130024,ENSG00000232640,ENSG00000227704,ENSG00000184786,ENSG00000130023
chr6	169704359	169704509	6:169704359-169704509	ENSG00000285733,ENSG00000184465,ENSG00000185127
chr6	169722619	169722789	6:169722619-169722789	ENSG00000285733,ENSG00000184465,ENSG00000185127,ENSG00000130024,ENSG00000232640,ENSG00000227704,ENSG00000184786,ENSG00000130023
chr6	169722919	169723069	6:169722919-169723069	ENSG00000285733,ENSG00000184465,ENSG00000185127,ENSG00000130024,ENSG00000232640,ENSG00000227704,ENSG00000184786,ENSG00000130023
chr6	169723359	169723509	6:169723359-169723509	ENSG00000285733,ENSG00000184465,ENSG00000185127,ENSG00000130024,ENSG00000232640,ENSG00000227704,ENSG00000184786,ENSG00000130023
chr6	169725298	169725449	6:169725298-169725449	ENSG00000130024,ENSG00000232640,ENSG00000227704
chr6	169738279	169738429	6:169738279-169738429	ENSG00000232640,ENSG00000227704
chr6	169738779	169738929	6:169738779-169738929	-
chr6	169751559	169751709	6:169751559-169751709	ENSG00000130024,ENSG00000232640,ENSG00000227704,ENSG00000184786,ENSG00000266896,ENSG00000130023
chr6	169751939	169752089	6:169751939-169752089	-
chr6	169768969	169769119	6:169768969-169769119	ENSG00000217874,ENSG00000266896
chr6	169783559	169783709	6:169783559-169783709	ENSG00000266896,ENSG00000130023
chr6	169784099	169784249	6:169784099-169784249	ENSG00000266896,ENSG00000130023
chr6	169790239	169790409	6:169790239-169790409	ENSG00000236173,ENSG00000231690,ENSG00000229214,ENSG00000266896
chr6	169790679	169790849	6:169790679-169790849	ENSG00000236173,ENSG00000231690,ENSG00000229214,ENSG00000266896
chr6	169799830	169799980	6:169799830-169799980	ENSG00000231690,ENSG00000229214
chr6	169800279	169800429	6:169800279-169800429	ENSG00000236173,ENSG00000231690,ENSG00000229214
chr6	169800699	169800849	6:169800699-169800849	ENSG00000236173,ENSG00000229214
chr6	169831759	169831929	6:169831759-169831929	ENSG00000236173
chr6	169833439	169833589	6:169833439-169833589	-
chr6	170025091	170025241	6:170025091-170025241	-
chr6	170089651	170089820	6:170089651-170089820	ENSG00000287823
chr6	170122819	170122969	6:170122819-170122969	-
chr6	170134079	170134301	6:170134079-170134301	ENSG00000288162
chr6	170146313	170146463	6:170146313-170146463	-
chr6	170150713	170150863	6:170150713-170150863	ENSG00000232197,ENSG00000287407
chr6	170179211	170179381	6:170179211-170179381	ENSG00000230960,ENSG00000218716,ENSG00000273100,ENSG00000232197,ENSG00000287407,ENSG00000288162
chr6	170200751	170200901	6:170200751-170200901	ENSG00000218716
chr6	170231945	170232135	6:170231945-170232135	ENSG00000230960
chr6	170232745	170232895	6:170232745-170232895	ENSG00000230960
chr6	170248283	170248433	6:170248283-170248433	ENSG00000230960
chr6	170276747	170276897	6:170276747-170276897	ENSG00000227508,ENSG00000271820,ENSG00000230960
chr6	170280467	170280617	6:170280467-170280617	ENSG00000227508,ENSG00000271820,ENSG00000230960
chr6	170286827	170286977	6:170286827-170286977	ENSG00000271234,ENSG00000198719,ENSG00000227508,ENSG00000271820,ENSG00000230960
chr6	170287715	170287865	6:170287715-170287865	ENSG00000198719,ENSG00000227508,ENSG00000271820,ENSG00000230960
chr6	170290467	170290624	6:170290467-170290624	ENSG00000271234,ENSG00000198719
chr6	170290767	170290917	6:170290767-170290917	ENSG00000271234,ENSG00000198719
chr6	170306627	170306777	6:170306627-170306777	ENSG00000271234,ENSG00000266245,ENSG00000112584,ENSG00000198719,ENSG00000227508,ENSG00000271820,ENSG00000230960,ENSG00000232197,ENSG00000287407,ENSG00000287823
chr6	170315143	170315293	6:170315143-170315293	ENSG00000266245
chr6	170342867	170343017	6:170342867-170343017	ENSG00000266245
chr6	170345007	170345177	6:170345007-170345177	ENSG00000266245,ENSG00000230960
chr6	170358607	170358757	6:170358607-170358757	ENSG00000266245
chr6	170360602	170360757	6:170360602-170360757	ENSG00000266245
chr6	170366224	170366374	6:170366224-170366374	-
chr6	170368660	170368810	6:170368660-170368810	-
chr6	170390027	170390177	6:170390027-170390177	-
chr6	170403607	170403757	6:170403607-170403757	ENSG00000112584
chr6	170404187	170404337	6:170404187-170404337	-
chr6	170405367	170405517	6:170405367-170405517	ENSG00000266245,ENSG00000261003,ENSG00000287411,ENSG00000273640,ENSG00000219814,ENSG00000112584,ENSG00000230960,ENSG00000232197,ENSG00000287407,ENSG00000287823,ENSG00000236173
chr6	170429567	170429737	6:170429567-170429737	-
chr6	170438034	170438184	6:170438034-170438184	-
chr6	170438527	170438677	6:170438527-170438677	ENSG00000271234,ENSG00000266245,ENSG00000261003,ENSG00000287411,ENSG00000217874,ENSG00000273640,ENSG00000219814,ENSG00000227508,ENSG00000230960,ENSG00000218716,ENSG00000232197,ENSG00000287407,ENSG00000287823,ENSG00000236173,ENSG00000266896
chr6	170441487	170441637	6:170441487-170441637	-
chr6	170456947	170457117	6:170456947-170457117	-
chr6	170459567	170459737	6:170459567-170459737	-
chr6	170480127	170480277	6:170480127-170480277	-
chr6	170485287	170485437	6:170485287-170485437	-
chr6	170489953	170490103	6:170489953-170490103	-
chr6	170498167	170498317	6:170498167-170498317	-
chr6	170517087	170517257	6:170517087-170517257	ENSG00000266245,ENSG00000287411,ENSG00000230960,ENSG00000236173
chr6	170522887	170523037	6:170522887-170523037	-
chr6	170529947	170530097	6:170529947-170530097	ENSG00000287411,ENSG00000230423
chr6	170553267	170553417	6:170553267-170553417	ENSG00000184786,ENSG00000008018,ENSG00000112592,ENSG00000071994,ENSG00000287411,ENSG00000230423,ENSG00000130023
chr6	170553727	170553877	6:170553727-170553877	ENSG00000008018,ENSG00000112592
chr6	170554187	170554357	6:170554187-170554357	ENSG00000184786,ENSG00000008018,ENSG00000112592,ENSG00000071994,ENSG00000287411,ENSG00000230423,ENSG00000130023
chr6	170573023	170573173	6:170573023-170573173	-
chr6	170575347	170575497	6:170575347-170575497	ENSG00000071994
chr6	170583609	170583759	6:170583609-170583759	ENSG00000071994
chr6	170583887	170584037	6:170583887-170584037	ENSG00000071994
chr6	170584127	170584277	6:170584127-170584277	ENSG00000071994
chr6	170584607	170584757	6:170584607-170584757	ENSG00000071994,ENSG00000287411
chr7	40435	40585	7:40435-40585	-
chr7	42053	42225	7:42053-42225	-
chr7	57895	58045	7:57895-58045	-
chr7	64155	64305	7:64155-64305	ENSG00000282572,ENSG00000273644
chr7	64815	64965	7:64815-64965	ENSG00000282572,ENSG00000273644
chr7	65635	65785	7:65635-65785	ENSG00000282572,ENSG00000273644
chr7	67895	68045	7:67895-68045	-
chr7	71139	71289	7:71139-71289	ENSG00000282572,ENSG00000273644,ENSG00000242611,ENSG00000261795
chr7	72575	72725	7:72575-72725	ENSG00000242611
chr7	72954	73104	7:72954-73104	ENSG00000242611
chr7	79535	79685	7:79535-79685	ENSG00000242611
chr7	85679	85845	7:85679-85845	ENSG00000283061,ENSG00000242611
chr7	89415	89585	7:89415-89585	ENSG00000283061,ENSG00000273644,ENSG00000232325,ENSG00000242611,ENSG00000261795,ENSG00000239715
chr7	90215	90385	7:90215-90385	ENSG00000273644,ENSG00000232325,ENSG00000242611
chr7	95255	95405	7:95255-95405	ENSG00000282572,ENSG00000273644,ENSG00000232325,ENSG00000242611,ENSG00000261795,ENSG00000239715
chr7	95595	95745	7:95595-95745	ENSG00000232325
chr7	96055	96205	7:96055-96205	ENSG00000232325
chr7	101835	101985	7:101835-101985	ENSG00000232325
chr7	109075	109225	7:109075-109225	-
chr7	115675	115825	7:115675-115825	-
chr7	125772	125922	7:125772-125922	ENSG00000287883
chr7	129795	129945	7:129795-129945	ENSG00000283061,ENSG00000282572,ENSG00000273644,ENSG00000287883,ENSG00000261795,ENSG00000239715
chr7	130115	130265	7:130115-130265	ENSG00000273644,ENSG00000287883,ENSG00000261795,ENSG00000239715
chr7	131815	131965	7:131815-131965	ENSG00000287883
chr7	137115	137265	7:137115-137265	ENSG00000287883
chr7	142295	142465	7:142295-142465	ENSG00000242474,ENSG00000240859
chr7	148125	148275	7:148125-148275	-
chr7	148605	148755	7:148605-148755	-
chr7	149255	149425	7:149255-149425	ENSG00000283061,ENSG00000282572,ENSG00000273644,ENSG00000287883,ENSG00000242474,ENSG00000240859,ENSG00000261795,ENSG00000239715,ENSG00000249852
chr7	166444	166594	7:166444-166594	ENSG00000261795,ENSG00000239715
chr7	184795	184958	7:184795-184958	ENSG00000273644,ENSG00000261795,ENSG00000239715
chr7	191555	191725	7:191555-191725	ENSG00000283061,ENSG00000282572,ENSG00000273644,ENSG00000261795,ENSG00000239715,ENSG00000240093,ENSG00000177706,ENSG00000249852
chr7	192035	192205	7:192035-192205	ENSG00000240093,ENSG00000177706
chr7	192395	192565	7:192395-192565	ENSG00000273644,ENSG00000261795,ENSG00000239715,ENSG00000240093,ENSG00000177706,ENSG00000249852
chr7	193155	193305	7:193155-193305	ENSG00000240093,ENSG00000177706
chr7	193995	194145	7:193995-194145	ENSG00000240093,ENSG00000177706
chr7	194615	194765	7:194615-194765	ENSG00000239715,ENSG00000240093,ENSG00000177706,ENSG00000249852
chr7	194995	195145	7:194995-195145	ENSG00000240093,ENSG00000177706,ENSG00000249852
chr7	195255	195405	7:195255-195405	ENSG00000240093,ENSG00000177706
chr7	206158	206308	7:206158-206308	-
chr7	206455	206605	7:206455-206605	ENSG00000249852
chr7	214895	215045	7:214895-215045	ENSG00000249852
chr7	216595	216745	7:216595-216745	ENSG00000249852
chr7	219775	219925	7:219775-219925	ENSG00000249852
chr7	226315	226465	7:226315-226465	-
chr7	229295	229445	7:229295-229445	-
chr7	229695	229845	7:229695-229845	-
chr7	230069	230219	7:230069-230219	-
chr7	265569	265719	7:265569-265719	-
chr7	295933	296083	7:295933-296083	ENSG00000248767
chr7	321189	321339	7:321189-321339	-
chr7	322229	322379	7:322229-322379	-
chr7	327009	327159	7:327009-327159	ENSG00000287342
chr7	332729	332879	7:332729-332879	ENSG00000287342
chr7	333549	333699	7:333549-333699	ENSG00000287342
chr7	362169	362319	7:362169-362319	ENSG00000249574
chr7	362469	362619	7:362469-362619	ENSG00000249574
chr7	371331	371481	7:371331-371481	ENSG00000249574
chr7	418949	419099	7:418949-419099	ENSG00000286710
chr7	425249	425399	7:425249-425399	ENSG00000286710
chr7	425789	425939	7:425789-425939	ENSG00000286710
chr7	431724	432024	7:431724-432024	ENSG00000286710
chr7	435892	436042	7:435892-436042	ENSG00000286710,ENSG00000286764
chr7	444778	444948	7:444778-444948	ENSG00000286710,ENSG00000286764
chr7	452338	452488	7:452338-452488	ENSG00000286764
chr7	460379	460529	7:460379-460529	-
chr7	460818	460968	7:460818-460968	ENSG00000283061
chr7	465198	465368	7:465198-465368	-
chr7	466103	466253	7:466103-466253	-
chr7	472038	472208	7:472038-472208	ENSG00000248767,ENSG00000287342,ENSG00000249574,ENSG00000286710,ENSG00000286764,ENSG00000234471,ENSG00000197461,ENSG00000237181
chr7	488618	488768	7:488618-488768	ENSG00000283061,ENSG00000234471
chr7	499378	499528	7:499378-499528	ENSG00000234471
chr7	503758	503908	7:503758-503908	ENSG00000234471
chr7	513884	514034	7:513884-514034	ENSG00000197461
chr7	516338	516488	7:516338-516488	ENSG00000197461
chr7	517158	517328	7:517158-517328	ENSG00000197461,ENSG00000223855
chr7	517938	518108	7:517938-518108	ENSG00000197461,ENSG00000223855
chr7	519093	519248	7:519093-519248	ENSG00000197461,ENSG00000223855
chr7	519718	519868	7:519718-519868	ENSG00000197461,ENSG00000223855
chr7	520118	520268	7:520118-520268	ENSG00000197461,ENSG00000223855
chr7	520668	520818	7:520668-520818	ENSG00000197461,ENSG00000223855
chr7	521858	522008	7:521858-522008	ENSG00000197461,ENSG00000223855
chr7	522398	522548	7:522398-522548	ENSG00000197461,ENSG00000223855
chr7	538318	538488	7:538318-538488	ENSG00000197461,ENSG00000223855,ENSG00000237181
chr7	539898	540048	7:539898-540048	-
chr7	542978	543148	7:542978-543148	ENSG00000223855,ENSG00000229380,ENSG00000237181
chr7	547038	547188	7:547038-547188	ENSG00000229380,ENSG00000237181
chr7	557718	557868	7:557718-557868	ENSG00000229380
chr7	568738	568888	7:568738-568888	ENSG00000229380,ENSG00000237181
chr7	574310	574460	7:574310-574460	-
chr7	574758	574908	7:574758-574908	-
chr7	587812	587962	7:587812-587962	-
chr7	590758	590908	7:590758-590908	ENSG00000237181
chr7	590958	591108	7:590958-591108	ENSG00000237181
chr7	604513	604663	7:604513-604663	ENSG00000237181
chr7	610838	611035	7:610838-611035	ENSG00000237181
chr7	620198	620348	7:620198-620348	ENSG00000237181
chr7	636558	636708	7:636558-636708	-
chr7	657758	657908	7:657758-657908	-
chr7	665458	665628	7:665458-665628	-
chr7	665768	665918	7:665768-665918	-
chr7	668198	668368	7:668198-668368	ENSG00000188191,ENSG00000237181
chr7	668738	668888	7:668738-668888	-
chr7	669088	669238	7:669088-669238	-
chr7	721762	721912	7:721762-721912	ENSG00000188191,ENSG00000164818
chr7	725598	725748	7:725598-725748	ENSG00000188191,ENSG00000164818
chr7	726578	726728	7:726578-726728	ENSG00000188191,ENSG00000164818
chr7	728178	728328	7:728178-728328	ENSG00000188191,ENSG00000164818
chr7	732304	732454	7:732304-732454	ENSG00000188191,ENSG00000164818
chr7	749298	749488	7:749298-749488	-
chr7	767738	767888	7:767738-767888	ENSG00000164818
chr7	768238	768408	7:768238-768408	ENSG00000164818
chr7	768878	769068	7:768878-769068	ENSG00000164818
chr7	769138	769328	7:769138-769328	ENSG00000164818
chr7	771378	771588	7:771378-771588	ENSG00000164818
chr7	774598	774768	7:774598-774768	-
chr7	786518	786668	7:786518-786668	-
chr7	797578	797728	7:797578-797728	-
chr7	812958	813108	7:812958-813108	ENSG00000164828
chr7	813318	813468	7:813318-813468	ENSG00000164828
chr7	816478	816628	7:816478-816628	ENSG00000283061,ENSG00000164828
chr7	817538	817688	7:817538-817688	-
chr7	818438	818588	7:818438-818588	ENSG00000283061,ENSG00000164828
chr7	825478	825637	7:825478-825637	ENSG00000164828
chr7	831758	831928	7:831758-831928	ENSG00000164828
chr7	832298	832448	7:832298-832448	ENSG00000164828
chr7	832778	832928	7:832778-832928	-
chr7	836536	836688	7:836536-836688	ENSG00000164828
chr7	859494	859644	7:859494-859644	-
chr7	866998	867148	7:866998-867148	ENSG00000164828
chr7	867718	867908	7:867718-867908	-
chr7	873438	873588	7:873438-873588	ENSG00000239857
chr7	874198	874348	7:874198-874348	-
chr7	874438	874588	7:874438-874588	-
chr7	876238	876388	7:876238-876388	ENSG00000239857,ENSG00000273151
chr7	876438	876608	7:876438-876608	ENSG00000239857,ENSG00000273151
chr7	877096	877246	7:877096-877246	ENSG00000239857
chr7	883458	883608	7:883458-883608	ENSG00000239857,ENSG00000273151
chr7	901578	901728	7:901578-901728	ENSG00000239857,ENSG00000273151,ENSG00000105963
chr7	902713	902863	7:902713-902863	-
chr7	904998	905148	7:904998-905148	-
chr7	907438	907588	7:907438-907588	ENSG00000105963
chr7	908958	909108	7:908958-909108	ENSG00000105963
chr7	909418	909568	7:909418-909568	ENSG00000105963
chr7	928739	928889	7:928739-928889	ENSG00000105963
chr7	936619	936769	7:936619-936769	ENSG00000105963
chr7	940959	941129	7:940959-941129	ENSG00000105963
chr7	953619	953769	7:953619-953769	ENSG00000105963
chr7	954619	954769	7:954619-954769	ENSG00000105963
chr7	961079	961229	7:961079-961229	ENSG00000105963
chr7	964539	964689	7:964539-964689	ENSG00000105963
chr7	964939	965089	7:964939-965089	ENSG00000105963,ENSG00000240230,ENSG00000073067
chr7	972859	973009	7:972859-973009	ENSG00000240230
chr7	975059	975229	7:975059-975229	ENSG00000240230,ENSG00000073067
chr7	975479	975629	7:975479-975629	ENSG00000240230,ENSG00000073067
chr7	980339	980489	7:980339-980489	ENSG00000240230,ENSG00000073067
chr7	986279	986429	7:986279-986429	ENSG00000073067
chr7	988699	988849	7:988699-988849	ENSG00000073067
chr7	993259	993409	7:993259-993409	ENSG00000240230,ENSG00000073067,ENSG00000164849,ENSG00000257607,ENSG00000224079
chr7	999334	999484	7:999334-999484	-
chr7	1013919	1014069	7:1013919-1014069	-
chr7	1027219	1027369	7:1027219-1027369	ENSG00000146540,ENSG00000199023,ENSG00000225146
chr7	1027519	1027669	7:1027519-1027669	ENSG00000146540,ENSG00000199023,ENSG00000225146
chr7	1028359	1028509	7:1028359-1028509	ENSG00000146540,ENSG00000199023,ENSG00000225146,ENSG00000164849,ENSG00000257607
chr7	1028939	1029109	7:1028939-1029109	ENSG00000146540,ENSG00000199023,ENSG00000225146,ENSG00000164849,ENSG00000257607,ENSG00000224079
chr7	1040959	1041109	7:1040959-1041109	ENSG00000164849,ENSG00000257607
chr7	1044299	1044469	7:1044299-1044469	ENSG00000146540,ENSG00000199023,ENSG00000225146,ENSG00000164849,ENSG00000257607,ENSG00000224079
chr7	1044839	1044989	7:1044839-1044989	ENSG00000164849
chr7	1045239	1045389	7:1045239-1045389	-
chr7	1055219	1055384	7:1055219-1055384	ENSG00000164849,ENSG00000257607
chr7	1065839	1065989	7:1065839-1065989	ENSG00000257607,ENSG00000224079
chr7	1076739	1076889	7:1076739-1076889	ENSG00000224079,ENSG00000226291,ENSG00000164850
chr7	1085299	1085449	7:1085299-1085449	ENSG00000226291,ENSG00000164850
chr7	1085899	1086049	7:1085899-1086049	ENSG00000226291,ENSG00000164850
chr7	1086279	1086429	7:1086279-1086429	ENSG00000226291,ENSG00000164850
chr7	1086779	1086929	7:1086779-1086929	ENSG00000226291,ENSG00000164850
chr7	1087019	1087189	7:1087019-1087189	ENSG00000226291,ENSG00000164850
chr7	1087599	1087749	7:1087599-1087749	ENSG00000226291,ENSG00000164850
chr7	1087979	1088166	7:1087979-1088166	ENSG00000226291,ENSG00000164850
chr7	1088799	1088949	7:1088799-1088949	ENSG00000226291,ENSG00000164850
chr7	1089199	1089349	7:1089199-1089349	ENSG00000226291,ENSG00000164850
chr7	1096499	1096649	7:1096499-1096649	ENSG00000164850
chr7	1102019	1102169	7:1102019-1102169	-
chr7	1112099	1112249	7:1112099-1112249	-
chr7	1123859	1124009	7:1123859-1124009	ENSG00000146540,ENSG00000224079,ENSG00000226291,ENSG00000164850
chr7	1125059	1125209	7:1125059-1125209	ENSG00000146540
chr7	1137728	1137878	7:1137728-1137878	-
chr7	1138299	1138469	7:1138299-1138469	ENSG00000146540,ENSG00000164850,ENSG00000178381,ENSG00000229043
chr7	1144259	1144409	7:1144259-1144409	ENSG00000146540
chr7	1160259	1160409	7:1160259-1160409	ENSG00000178381,ENSG00000229043
chr7	1169519	1169669	7:1169519-1169669	ENSG00000178381,ENSG00000229043
chr7	1169979	1170129	7:1169979-1170129	ENSG00000178381,ENSG00000229043
chr7	1176199	1176349	7:1176199-1176349	-
chr7	1177119	1177269	7:1177119-1177269	-
chr7	1183099	1183249	7:1183099-1183249	-
chr7	1183559	1183709	7:1183559-1183709	-
chr7	1192379	1192529	7:1192379-1192529	-
chr7	1193979	1194129	7:1193979-1194129	-
chr7	1198079	1198229	7:1198079-1198229	-
chr7	1200179	1200329	7:1200179-1200329	ENSG00000164853,ENSG00000233082
chr7	1203839	1203989	7:1203839-1203989	ENSG00000233082
chr7	1204619	1204789	7:1204619-1204789	ENSG00000233082
chr7	1210399	1210549	7:1210399-1210549	ENSG00000164853
chr7	1225618	1225768	7:1225618-1225768	ENSG00000164853
chr7	1289658	1289808	7:1289658-1289808	ENSG00000233082
chr7	1290339	1290489	7:1290339-1290489	ENSG00000233082
chr7	1290799	1290949	7:1290799-1290949	ENSG00000233082
chr7	1291199	1291349	7:1291199-1291349	ENSG00000233082
chr7	1321599	1321749	7:1321599-1321749	-
chr7	1339159	1339309	7:1339159-1339309	-
chr7	1357395	1357545	7:1357395-1357545	-
chr7	1357589	1357889	7:1357589-1357889	-
chr7	1397599	1397749	7:1397599-1397749	ENSG00000233082
chr7	1398019	1398169	7:1398019-1398169	-
chr7	1403959	1404109	7:1403959-1404109	ENSG00000233082
chr7	1412899	1413069	7:1412899-1413069	ENSG00000164853,ENSG00000233082
chr7	1417599	1417758	7:1417599-1417758	-
chr7	1418819	1418969	7:1418819-1418969	-
chr7	1432579	1432749	7:1432579-1432749	ENSG00000164877
chr7	1446199	1446369	7:1446199-1446369	ENSG00000164877
chr7	1447959	1448109	7:1447959-1448109	ENSG00000164877
chr7	1458479	1458629	7:1458479-1458629	ENSG00000164877,ENSG00000225981
chr7	1458859	1459009	7:1458859-1459009	ENSG00000164877,ENSG00000225981
chr7	1459159	1459309	7:1459159-1459309	ENSG00000164877,ENSG00000225981
chr7	1459599	1459749	7:1459599-1459749	ENSG00000282572,ENSG00000164853,ENSG00000233082,ENSG00000164877,ENSG00000225981,ENSG00000273230,ENSG00000164880
chr7	1460139	1460289	7:1460139-1460289	ENSG00000273230
chr7	1460359	1460509	7:1460359-1460509	ENSG00000273230
chr7	1460960	1461129	7:1460960-1461129	ENSG00000225981,ENSG00000273230
chr7	1462179	1462329	7:1462179-1462329	ENSG00000273230
chr7	1462427	1462577	7:1462427-1462577	ENSG00000273230
chr7	1462779	1462929	7:1462779-1462929	ENSG00000164877,ENSG00000225981,ENSG00000273230,ENSG00000164880
chr7	1463839	1463989	7:1463839-1463989	ENSG00000273230
chr7	1466839	1466989	7:1466839-1466989	ENSG00000273230,ENSG00000164880
chr7	1474119	1474269	7:1474119-1474269	ENSG00000273230,ENSG00000164880
chr7	1474979	1475129	7:1474979-1475129	ENSG00000164880
chr7	1504359	1504529	7:1504359-1504529	ENSG00000164880,ENSG00000231927
chr7	1507044	1507194	7:1507044-1507194	ENSG00000231927
chr7	1513439	1513589	7:1513439-1513589	ENSG00000231927
chr7	1513819	1513969	7:1513819-1513969	ENSG00000231927
chr7	1515259	1515409	7:1515259-1515409	-
chr7	1520719	1520869	7:1520719-1520869	-
chr7	1526259	1526409	7:1526259-1526409	ENSG00000231927
chr7	1530599	1530749	7:1530599-1530749	ENSG00000198517
chr7	1531639	1531789	7:1531639-1531789	-
chr7	1531839	1531989	7:1531839-1531989	-
chr7	1532859	1533029	7:1532859-1533029	ENSG00000231927,ENSG00000198517,ENSG00000164855
chr7	1533899	1534049	7:1533899-1534049	ENSG00000198517
chr7	1537299	1537449	7:1537299-1537449	ENSG00000164880,ENSG00000231927,ENSG00000198517,ENSG00000164855,ENSG00000157778,ENSG00000230487
chr7	1538059	1538229	7:1538059-1538229	ENSG00000231927,ENSG00000198517,ENSG00000164855
chr7	1538784	1538934	7:1538784-1538934	-
chr7	1539339	1539489	7:1539339-1539489	-
chr7	1544439	1544589	7:1544439-1544589	ENSG00000164855
chr7	1552355	1552505	7:1552355-1552505	ENSG00000164855
chr7	1555419	1555569	7:1555419-1555569	ENSG00000164855
chr7	1564599	1564749	7:1564599-1564749	ENSG00000164855
chr7	1567419	1567569	7:1567419-1567569	ENSG00000164855,ENSG00000157778,ENSG00000230487
chr7	1567919	1568069	7:1567919-1568069	ENSG00000164855,ENSG00000157778,ENSG00000230487
chr7	1569079	1569229	7:1569079-1569229	-
chr7	1569999	1570169	7:1569999-1570169	ENSG00000157778,ENSG00000230487
chr7	1570319	1570469	7:1570319-1570469	ENSG00000157778,ENSG00000230487
chr7	1571039	1571189	7:1571039-1571189	ENSG00000157778,ENSG00000230487
chr7	1571399	1571549	7:1571399-1571549	ENSG00000157778,ENSG00000230487
chr7	1579619	1579769	7:1579619-1579769	ENSG00000157778,ENSG00000230487
chr7	1611413	1611563	7:1611413-1611563	ENSG00000230444
chr7	1611759	1611909	7:1611759-1611909	ENSG00000230444,ENSG00000231476
chr7	1612059	1612229	7:1612059-1612229	ENSG00000230444,ENSG00000231476
chr7	1617775	1617925	7:1617775-1617925	ENSG00000230444,ENSG00000231476
chr7	1638439	1638589	7:1638439-1638589	-
chr7	1647379	1647529	7:1647379-1647529	ENSG00000231476
chr7	1648339	1648489	7:1648339-1648489	-
chr7	1648599	1648749	7:1648599-1648749	-
chr7	1648779	1648929	7:1648779-1648929	-
chr7	1659819	1660014	7:1659819-1660014	-
chr7	1661539	1661714	7:1661539-1661714	-
chr7	1664764	1664929	7:1664764-1664929	-
chr7	1665899	1666049	7:1665899-1666049	-
chr7	1669139	1669289	7:1669139-1669289	-
chr7	1670099	1670269	7:1670099-1670269	-
chr7	1694339	1694489	7:1694339-1694489	ENSG00000225968,ENSG00000234977,ENSG00000205971
chr7	1708227	1708377	7:1708227-1708377	ENSG00000225968
chr7	1709979	1710129	7:1709979-1710129	ENSG00000225968
chr7	1716633	1716809	7:1716633-1716809	ENSG00000225968
chr7	1721204	1721354	7:1721204-1721354	-
chr7	1725539	1725689	7:1725539-1725689	ENSG00000236081
chr7	1742859	1743009	7:1742859-1743009	ENSG00000236081
chr7	1758619	1758789	7:1758619-1758789	ENSG00000236081
chr7	1767605	1767755	7:1767605-1767755	-
chr7	1782679	1782829	7:1782679-1782829	-
chr7	1795286	1795436	7:1795286-1795436	-
chr7	1801097	1801247	7:1801097-1801247	-
chr7	1810959	1811129	7:1810959-1811129	ENSG00000002822,ENSG00000176349,ENSG00000265089
chr7	1812139	1812289	7:1812139-1812289	-
chr7	1883299	1883489	7:1883299-1883489	ENSG00000176349,ENSG00000265089
chr7	1884998	1885148	7:1884998-1885148	-
chr7	1889639	1889789	7:1889639-1889789	ENSG00000176349
chr7	1899359	1899509	7:1899359-1899509	ENSG00000176349,ENSG00000265089
chr7	1912819	1912989	7:1912819-1912989	ENSG00000176349,ENSG00000265089
chr7	1914399	1914549	7:1914399-1914549	-
chr7	1917479	1917649	7:1917479-1917649	-
chr7	1922339	1922489	7:1922339-1922489	-
chr7	1922979	1923129	7:1922979-1923129	-
chr7	1924019	1924169	7:1924019-1924169	-
chr7	1924559	1924709	7:1924559-1924709	ENSG00000176349,ENSG00000265089
chr7	1931339	1931509	7:1931339-1931509	ENSG00000176349,ENSG00000265089
chr7	1948616	1948766	7:1948616-1948766	-
chr7	1962000	1962150	7:1962000-1962150	ENSG00000176349,ENSG00000265089
chr7	1990395	1990550	7:1990395-1990550	-
chr7	1993420	1993570	7:1993420-1993570	-
chr7	2013060	2013210	7:2013060-2013210	-
chr7	2018860	2019030	7:2018860-2019030	ENSG00000176349,ENSG00000265089
chr7	2019860	2020030	7:2019860-2020030	ENSG00000176349,ENSG00000265089
chr7	2020740	2020890	7:2020740-2020890	-
chr7	2021300	2021450	7:2021300-2021450	-
chr7	2024362	2024512	7:2024362-2024512	-
chr7	2032560	2032710	7:2032560-2032710	-
chr7	2037920	2038070	7:2037920-2038070	ENSG00000176349,ENSG00000265089
chr7	2038900	2039050	7:2038900-2039050	-
chr7	2057752	2057902	7:2057752-2057902	-
chr7	2058384	2058534	7:2058384-2058534	-
chr7	2058660	2058810	7:2058660-2058810	-
chr7	2059084	2059234	7:2059084-2059234	-
chr7	2059840	2059990	7:2059840-2059990	-
chr7	2060280	2060430	7:2060280-2060430	-
chr7	2060820	2060990	7:2060820-2060990	-
chr7	2063940	2064090	7:2063940-2064090	-
chr7	2082420	2082570	7:2082420-2082570	ENSG00000002822
chr7	2099760	2099930	7:2099760-2099930	-
chr7	2104320	2104490	7:2104320-2104490	ENSG00000002822
chr7	2110460	2110610	7:2110460-2110610	ENSG00000002822
chr7	2110920	2111070	7:2110920-2111070	-
chr7	2114160	2114310	7:2114160-2114310	-
chr7	2117020	2117175	7:2117020-2117175	-
chr7	2121556	2121706	7:2121556-2121706	-
chr7	2140700	2140850	7:2140700-2140850	-
chr7	2157780	2157950	7:2157780-2157950	ENSG00000265089
chr7	2160180	2160330	7:2160180-2160330	-
chr7	2163080	2163230	7:2163080-2163230	-
chr7	2173040	2173190	7:2173040-2173190	ENSG00000002822
chr7	2175640	2175790	7:2175640-2175790	ENSG00000002822,ENSG00000176349,ENSG00000265089,ENSG00000284047
chr7	2195100	2195250	7:2195100-2195250	-
chr7	2203560	2203710	7:2203560-2203710	-
chr7	2203980	2204130	7:2203980-2204130	-
chr7	2205120	2205270	7:2205120-2205270	-
chr7	2209560	2209710	7:2209560-2209710	ENSG00000002822
chr7	2215500	2215650	7:2215500-2215650	-
chr7	2232100	2232250	7:2232100-2232250	-
chr7	2232920	2233070	7:2232920-2233070	ENSG00000002822,ENSG00000286192,ENSG00000122687,ENSG00000106268,ENSG00000284047
chr7	2233910	2234360	7:2233910-2234360	-
chr7	2242140	2242290	7:2242140-2242290	ENSG00000286192,ENSG00000122687,ENSG00000106268
chr7	2242560	2242710	7:2242560-2242710	ENSG00000286192,ENSG00000122687,ENSG00000106268
chr7	2242840	2242990	7:2242840-2242990	ENSG00000286192,ENSG00000122687,ENSG00000106268
chr7	2243280	2243430	7:2243280-2243430	ENSG00000286192,ENSG00000122687,ENSG00000106268
chr7	2243620	2243770	7:2243620-2243770	ENSG00000286192,ENSG00000122687,ENSG00000106268
chr7	2247260	2247410	7:2247260-2247410	ENSG00000286192,ENSG00000122687,ENSG00000106268
chr7	2249100	2249250	7:2249100-2249250	ENSG00000286192,ENSG00000122687,ENSG00000106268,ENSG00000284047
chr7	2249527	2249677	7:2249527-2249677	ENSG00000286192,ENSG00000122687,ENSG00000106268
chr7	2266900	2267050	7:2266900-2267050	ENSG00000284047
chr7	2269560	2269710	7:2269560-2269710	ENSG00000284047
chr7	2279980	2280130	7:2279980-2280130	ENSG00000271098
chr7	2281680	2281830	7:2281680-2281830	ENSG00000284047,ENSG00000271098
chr7	2282160	2282310	7:2282160-2282310	ENSG00000271098
chr7	2289340	2289490	7:2289340-2289490	ENSG00000271098
chr7	2296020	2296170	7:2296020-2296170	-
chr7	2299220	2299370	7:2299220-2299370	ENSG00000106266,ENSG00000284047,ENSG00000271098
chr7	2299911	2300061	7:2299911-2300061	-
chr7	2300120	2300270	7:2300120-2300270	-
chr7	2300940	2301090	7:2300940-2301090	ENSG00000106266
chr7	2304880	2305030	7:2304880-2305030	ENSG00000106266
chr7	2307240	2307390	7:2307240-2307390	ENSG00000106266
chr7	2310020	2310170	7:2310020-2310170	-
chr7	2313760	2313910	7:2313760-2313910	ENSG00000106266
chr7	2314400	2314570	7:2314400-2314570	ENSG00000106266
chr7	2321240	2321390	7:2321240-2321390	-
chr7	2335160	2335310	7:2335160-2335310	-
chr7	2348080	2348230	7:2348080-2348230	ENSG00000106266,ENSG00000106263
chr7	2354040	2354190	7:2354040-2354190	ENSG00000106266,ENSG00000106263
chr7	2354480	2354630	7:2354480-2354630	ENSG00000286192,ENSG00000122687,ENSG00000106268,ENSG00000106266,ENSG00000284047,ENSG00000106263,ENSG00000230914
chr7	2354720	2354870	7:2354720-2354870	ENSG00000106266,ENSG00000106263
chr7	2355806	2355956	7:2355806-2355956	-
chr7	2356125	2356275	7:2356125-2356275	-
chr7	2357372	2357522	7:2357372-2357522	-
chr7	2360940	2361090	7:2360940-2361090	ENSG00000106263,ENSG00000230914
chr7	2364940	2365090	7:2364940-2365090	ENSG00000106263
chr7	2393760	2393910	7:2393760-2393910	ENSG00000230914,ENSG00000271163
chr7	2400000	2400150	7:2400000-2400150	ENSG00000106263,ENSG00000230914,ENSG00000271163,ENSG00000136213
chr7	2401380	2401530	7:2401380-2401530	ENSG00000136213
chr7	2403340	2403510	7:2403340-2403510	ENSG00000230914,ENSG00000271163,ENSG00000136213
chr7	2403940	2404090	7:2403940-2404090	ENSG00000136213
chr7	2404300	2404450	7:2404300-2404450	-
chr7	2412700	2412850	7:2412700-2412850	-
chr7	2412940	2413090	7:2412940-2413090	-
chr7	2418120	2418270	7:2418120-2418270	-
chr7	2437680	2437830	7:2437680-2437830	-
chr7	2438340	2438490	7:2438340-2438490	-
chr7	2438654	2438804	7:2438654-2438804	-
chr7	2444620	2444770	7:2444620-2444770	ENSG00000230914,ENSG00000136213
chr7	2445120	2445270	7:2445120-2445270	-
chr7	2446340	2446490	7:2446340-2446490	-
chr7	2451520	2451670	7:2451520-2451670	-
chr7	2451920	2452070	7:2451920-2452070	-
chr7	2459064	2459214	7:2459064-2459214	-
chr7	2469000	2469150	7:2469000-2469150	-
chr7	2471040	2471190	7:2471040-2471190	ENSG00000275572
chr7	2477721	2477871	7:2477721-2477871	ENSG00000275572
chr7	2478581	2478731	7:2478581-2478731	ENSG00000275572
chr7	2483145	2483295	7:2483145-2483295	ENSG00000275572
chr7	2487741	2487891	7:2487741-2487891	ENSG00000275572
chr7	2488361	2488511	7:2488361-2488511	ENSG00000275572
chr7	2493316	2493466	7:2493316-2493466	-
chr7	2512481	2512631	7:2512481-2512631	ENSG00000106003
chr7	2517181	2517331	7:2517181-2517331	ENSG00000106003,ENSG00000264357
chr7	2517781	2517931	7:2517781-2517931	ENSG00000106003
chr7	2519661	2519811	7:2519661-2519811	ENSG00000106003,ENSG00000264357
chr7	2524041	2524211	7:2524041-2524211	ENSG00000106003,ENSG00000264357
chr7	2527861	2528011	7:2527861-2528011	ENSG00000106003,ENSG00000264357
chr7	2529821	2529991	7:2529821-2529991	ENSG00000106003,ENSG00000264357
chr7	2555206	2555356	7:2555206-2555356	ENSG00000106009,ENSG00000106012
chr7	2555761	2555911	7:2555761-2555911	ENSG00000106009,ENSG00000106012
chr7	2558921	2559071	7:2558921-2559071	ENSG00000106009,ENSG00000106012
chr7	2560221	2560371	7:2560221-2560371	ENSG00000106009,ENSG00000106012
chr7	2566901	2567051	7:2566901-2567051	ENSG00000106012
chr7	2567181	2567331	7:2567181-2567331	-
chr7	2567721	2567871	7:2567721-2567871	ENSG00000106012
chr7	2568081	2568231	7:2568081-2568231	-
chr7	2572381	2572531	7:2572381-2572531	-
chr7	2607201	2607351	7:2607201-2607351	-
chr7	2609081	2609231	7:2609081-2609231	-
chr7	2614321	2614473	7:2614321-2614473	-
chr7	2615041	2615191	7:2615041-2615191	-
chr7	2618681	2618831	7:2618681-2618831	-
chr7	2619241	2619405	7:2619241-2619405	-
chr7	2621281	2621431	7:2621281-2621431	-
chr7	2624831	2624981	7:2624831-2624981	-
chr7	2625161	2625311	7:2625161-2625311	ENSG00000106009,ENSG00000106012,ENSG00000136295
chr7	2626861	2627011	7:2626861-2627011	ENSG00000106012,ENSG00000136295
chr7	2629841	2629991	7:2629841-2629991	-
chr7	2630261	2630411	7:2630261-2630411	-
chr7	2631661	2631811	7:2631661-2631811	ENSG00000106009,ENSG00000106012,ENSG00000136295
chr7	2632104	2632254	7:2632104-2632254	-
chr7	2632781	2632931	7:2632781-2632931	ENSG00000136295
chr7	2633440	2633591	7:2633440-2633591	-
chr7	2634061	2634231	7:2634061-2634231	ENSG00000136295
chr7	2638621	2638771	7:2638621-2638771	ENSG00000136295
chr7	2641601	2641771	7:2641601-2641771	ENSG00000106012,ENSG00000136295
chr7	2651501	2651651	7:2651501-2651651	-
chr7	2663143	2663293	7:2663143-2663293	-
chr7	2664981	2665131	7:2664981-2665131	-
chr7	2666881	2667031	7:2666881-2667031	-
chr7	2668541	2668691	7:2668541-2668691	-
chr7	2671021	2671171	7:2671021-2671171	ENSG00000174945
chr7	2673325	2673475	7:2673325-2673475	-
chr7	2680981	2681151	7:2680981-2681151	ENSG00000174945
chr7	2687361	2687511	7:2687361-2687511	ENSG00000174945
chr7	2689136	2689286	7:2689136-2689286	ENSG00000174945
chr7	2690201	2690351	7:2690201-2690351	ENSG00000174945
chr7	2701881	2702051	7:2701881-2702051	ENSG00000174945
chr7	2706552	2706702	7:2706552-2706702	-
chr7	2709816	2709971	7:2709816-2709971	ENSG00000174945
chr7	2717541	2717731	7:2717541-2717731	-
chr7	2728421	2728571	7:2728421-2728571	-
chr7	2730081	2730231	7:2730081-2730231	-
chr7	2733341	2733491	7:2733341-2733491	-
chr7	2757981	2758131	7:2757981-2758131	ENSG00000174945,ENSG00000146535
chr7	2758261	2758411	7:2758261-2758411	ENSG00000174945,ENSG00000146535
chr7	2760121	2760271	7:2760121-2760271	-
chr7	2760681	2760831	7:2760681-2760831	-
chr7	2762721	2762871	7:2762721-2762871	-
chr7	2763221	2763371	7:2763221-2763371	ENSG00000174945,ENSG00000146535
chr7	2778221	2778371	7:2778221-2778371	-
chr7	2779241	2779391	7:2779241-2779391	-
chr7	2781781	2781931	7:2781781-2781931	-
chr7	2785101	2785291	7:2785101-2785291	-
chr7	2796521	2796671	7:2796521-2796671	ENSG00000146535
chr7	2801441	2801611	7:2801441-2801611	ENSG00000146535
chr7	2802221	2802371	7:2802221-2802371	-
chr7	2802521	2802671	7:2802521-2802671	-
chr7	2803061	2803211	7:2803061-2803211	-
chr7	2810340	2810490	7:2810340-2810490	-
chr7	2811601	2811767	7:2811601-2811767	-
chr7	2812161	2812311	7:2812161-2812311	ENSG00000146535
chr7	2812981	2813131	7:2812981-2813131	-
chr7	2814281	2814431	7:2814281-2814431	-
chr7	2814581	2814731	7:2814581-2814731	-
chr7	2820741	2820891	7:2820741-2820891	ENSG00000146535,ENSG00000231357
chr7	2821121	2821271	7:2821121-2821271	-
chr7	2821381	2821531	7:2821381-2821531	-
chr7	2821681	2821851	7:2821681-2821851	ENSG00000146535
chr7	2821981	2822131	7:2821981-2822131	ENSG00000146535
chr7	2823261	2823411	7:2823261-2823411	-
chr7	2829181	2829331	7:2829181-2829331	-
chr7	2831101	2831291	7:2831101-2831291	ENSG00000231357
chr7	2835161	2835311	7:2835161-2835311	ENSG00000231357
chr7	2837601	2837751	7:2837601-2837751	ENSG00000231357
chr7	2843148	2843298	7:2843148-2843298	-
chr7	2843921	2844071	7:2843921-2844071	ENSG00000231357
chr7	2844421	2844591	7:2844421-2844591	ENSG00000146535,ENSG00000231357
chr7	2853161	2853311	7:2853161-2853311	-
chr7	2853621	2853771	7:2853621-2853771	-
chr7	2856928	2857078	7:2856928-2857078	-
chr7	2863041	2863191	7:2863041-2863191	-
chr7	2863741	2863911	7:2863741-2863911	ENSG00000237286,ENSG00000217455,ENSG00000283991
chr7	2865131	2865291	7:2865131-2865291	ENSG00000217455
chr7	2870701	2870851	7:2870701-2870851	-
chr7	2873761	2873931	7:2873761-2873931	-
chr7	2876101	2876251	7:2876101-2876251	-
chr7	2887101	2887251	7:2887101-2887251	ENSG00000237286,ENSG00000217455
chr7	2903461	2903611	7:2903461-2903611	-
chr7	2921103	2921253	7:2921103-2921253	ENSG00000198286
chr7	2925281	2925431	7:2925281-2925431	ENSG00000198286,ENSG00000237286
chr7	2934201	2934371	7:2934201-2934371	ENSG00000198286,ENSG00000237286
chr7	2951381	2951531	7:2951381-2951531	ENSG00000237286
chr7	2953201	2953351	7:2953201-2953351	ENSG00000237286
chr7	2956781	2956951	7:2956781-2956951	ENSG00000237286
chr7	2999341	2999491	7:2999341-2999491	ENSG00000201794
chr7	3027361	3027511	7:3027361-3027511	-
chr7	3028101	3028251	7:3028101-3028251	-
chr7	3028641	3028791	7:3028641-3028791	-
chr7	3065800	3065971	7:3065800-3065971	-
chr7	3068638	3068788	7:3068638-3068788	-
chr7	3089641	3089791	7:3089641-3089791	ENSG00000228334
chr7	3092574	3092724	7:3092574-3092724	ENSG00000228334
chr7	3109621	3109771	7:3109621-3109771	ENSG00000228334
chr7	3146956	3147106	7:3146956-3147106	-
chr7	3155002	3155192	7:3155002-3155192	ENSG00000217455
chr7	3157762	3157912	7:3157762-3157912	ENSG00000217455
chr7	3162422	3162572	7:3162422-3162572	ENSG00000217455
chr7	3181562	3181712	7:3181562-3181712	ENSG00000228334,ENSG00000217455,ENSG00000231892,ENSG00000224593,ENSG00000236510
chr7	3187783	3187933	7:3187783-3187933	-
chr7	3193463	3193613	7:3193463-3193613	ENSG00000231892
chr7	3194563	3194753	7:3194563-3194753	ENSG00000231892
chr7	3194823	3194973	7:3194823-3194973	ENSG00000231892
chr7	3200603	3200773	7:3200603-3200773	ENSG00000231892
chr7	3202122	3202272	7:3202122-3202272	ENSG00000231892
chr7	3217203	3217373	7:3217203-3217373	ENSG00000224593
chr7	3218563	3218813	7:3218563-3218813	-
chr7	3232363	3232513	7:3232363-3232513	ENSG00000224593,ENSG00000236510,ENSG00000283991
chr7	3244483	3244653	7:3244483-3244653	-
chr7	3245223	3245373	7:3245223-3245373	-
chr7	3246727	3246877	7:3246727-3246877	-
chr7	3260003	3260153	7:3260003-3260153	ENSG00000224593
chr7	3260463	3260614	7:3260463-3260614	ENSG00000224593,ENSG00000236510
chr7	3268063	3268213	7:3268063-3268213	ENSG00000224593,ENSG00000236510,ENSG00000283991
chr7	3272703	3272853	7:3272703-3272853	ENSG00000224593,ENSG00000236510,ENSG00000283991
chr7	3280643	3280793	7:3280643-3280793	ENSG00000224593,ENSG00000236510
chr7	3282583	3282753	7:3282583-3282753	ENSG00000224593
chr7	3290103	3290253	7:3290103-3290253	-
chr7	3299003	3299153	7:3299003-3299153	ENSG00000236708,ENSG00000146555
chr7	3300663	3300813	7:3300663-3300813	ENSG00000236708,ENSG00000146555,ENSG00000224593
chr7	3300983	3301133	7:3300983-3301133	ENSG00000236708,ENSG00000146555,ENSG00000224593
chr7	3302403	3302553	7:3302403-3302553	ENSG00000236708,ENSG00000146555
chr7	3302716	3302866	7:3302716-3302866	ENSG00000236708,ENSG00000146555
chr7	3307526	3307676	7:3307526-3307676	ENSG00000236708,ENSG00000146555
chr7	3399998	3400173	7:3399998-3400173	-
chr7	3404583	3404733	7:3404583-3404733	-
chr7	3433023	3433173	7:3433023-3433173	-
chr7	3436816	3436993	7:3436816-3436993	-
chr7	3439443	3439593	7:3439443-3439593	ENSG00000224593,ENSG00000236510
chr7	3482543	3482693	7:3482543-3482693	-
chr7	3493583	3493733	7:3493583-3493733	ENSG00000236510
chr7	3495623	3495773	7:3495623-3495773	-
chr7	3495983	3496133	7:3495983-3496133	-
chr7	3518663	3518827	7:3518663-3518827	-
chr7	3537603	3537753	7:3537603-3537753	-
chr7	3559463	3559613	7:3559463-3559613	ENSG00000224593,ENSG00000236510
chr7	3583308	3583458	7:3583308-3583458	-
chr7	3667729	3667879	7:3667729-3667879	ENSG00000236510
chr7	3673663	3673813	7:3673663-3673813	ENSG00000236510
chr7	3695741	3695891	7:3695741-3695891	-
chr7	3730303	3730453	7:3730303-3730453	-
chr7	3730543	3730693	7:3730543-3730693	-
chr7	3754623	3754773	7:3754623-3754773	-
chr7	3755183	3755373	7:3755183-3755373	ENSG00000236510
chr7	3757943	3758093	7:3757943-3758093	-
chr7	3760843	3760993	7:3760843-3760993	-
chr7	3761663	3761813	7:3761663-3761813	-
chr7	3787970	3788120	7:3787970-3788120	-
chr7	3861503	3861653	7:3861503-3861653	-
chr7	3862083	3862273	7:3862083-3862273	-
chr7	3867983	3868133	7:3867983-3868133	-
chr7	3897543	3897693	7:3897543-3897693	-
chr7	3922343	3922513	7:3922343-3922513	-
chr7	3979736	3979886	7:3979736-3979886	-
chr7	3980343	3980493	7:3980343-3980493	-
chr7	3981403	3981553	7:3981403-3981553	-
chr7	4006203	4006353	7:4006203-4006353	-
chr7	4109431	4109581	7:4109431-4109581	ENSG00000283991
chr7	4154691	4154841	7:4154691-4154841	ENSG00000283991
chr7	4173440	4173590	7:4173440-4173590	-
chr7	4200615	4200827	7:4200615-4200827	-
chr7	4248815	4248965	7:4248815-4248965	-
chr7	4340667	4340817	7:4340667-4340817	-
chr7	4345341	4345491	7:4345341-4345491	-
chr7	4403303	4403453	7:4403303-4403453	-
chr7	4416604	4416754	7:4416604-4416754	-
chr7	4439569	4439719	7:4439569-4439719	-
chr7	4445938	4446088	7:4445938-4446088	-
chr7	4479526	4479676	7:4479526-4479676	-
chr7	4515415	4515565	7:4515415-4515565	ENSG00000261809
chr7	4563899	4564049	7:4563899-4564049	-
chr7	4610964	4611114	7:4610964-4611114	-
chr7	4613072	4613234	7:4613072-4613234	-
chr7	4613984	4614134	7:4613984-4614134	-
chr7	4620520	4620714	7:4620520-4620714	-
chr7	4621504	4621654	7:4621504-4621654	-
chr7	4625918	4626114	7:4625918-4626114	-
chr7	4631724	4631874	7:4631724-4631874	ENSG00000286874,ENSG00000206895
chr7	4632004	4632154	7:4632004-4632154	ENSG00000286874,ENSG00000206895
chr7	4633124	4633274	7:4633124-4633274	-
chr7	4634284	4634434	7:4634284-4634434	-
chr7	4641304	4641454	7:4641304-4641454	-
chr7	4641784	4641954	7:4641784-4641954	ENSG00000286874,ENSG00000164916,ENSG00000206895
chr7	4642104	4642254	7:4642104-4642254	ENSG00000286874
chr7	4642704	4642854	7:4642704-4642854	ENSG00000286874
chr7	4645380	4645554	7:4645380-4645554	ENSG00000286874
chr7	4650784	4650934	7:4650784-4650934	-
chr7	4662024	4662174	7:4662024-4662174	-
chr7	4665804	4665974	7:4665804-4665974	ENSG00000283991,ENSG00000286874,ENSG00000164916,ENSG00000264474,ENSG00000287541,ENSG00000206895,ENSG00000272595
chr7	4668344	4668514	7:4668344-4668514	ENSG00000283991,ENSG00000286874,ENSG00000206895
chr7	4669404	4669554	7:4669404-4669554	-
chr7	4682144	4682314	7:4682144-4682314	ENSG00000164916
chr7	4682664	4682814	7:4682664-4682814	-
chr7	4684184	4684354	7:4684184-4684354	ENSG00000164916
chr7	4690193	4690574	7:4690193-4690574	-
chr7	4692184	4692334	7:4692184-4692334	-
chr7	4694422	4694572	7:4694422-4694572	-
chr7	4695044	4695194	7:4695044-4695194	ENSG00000164916
chr7	4700864	4701014	7:4700864-4701014	-
chr7	4703124	4703274	7:4703124-4703274	-
chr7	4705350	4705650	7:4705350-4705650	-
chr7	4713124	4713274	7:4713124-4713274	-
chr7	4715504	4715654	7:4715504-4715654	ENSG00000287665,ENSG00000206895
chr7	4721644	4721800	7:4721644-4721800	ENSG00000287665
chr7	4724724	4724874	7:4724724-4724874	ENSG00000287665
chr7	4725364	4725514	7:4725364-4725514	ENSG00000164916,ENSG00000287665
chr7	4726124	4726274	7:4726124-4726274	ENSG00000287665
chr7	4738844	4738994	7:4738844-4738994	ENSG00000164916,ENSG00000287665
chr7	4739604	4739774	7:4739604-4739774	ENSG00000164916,ENSG00000287665
chr7	4745024	4745214	7:4745024-4745214	ENSG00000283991,ENSG00000286874,ENSG00000164916,ENSG00000287665,ENSG00000242802,ENSG00000264474,ENSG00000287541,ENSG00000206895,ENSG00000272595
chr7	4746044	4746214	7:4746044-4746214	ENSG00000164916
chr7	4746284	4746474	7:4746284-4746474	ENSG00000164916
chr7	4746704	4746854	7:4746704-4746854	-
chr7	4753984	4754134	7:4753984-4754134	-
chr7	4767224	4767374	7:4767224-4767374	-
chr7	4769884	4770034	7:4769884-4770034	-
chr7	4775044	4775194	7:4775044-4775194	ENSG00000242802,ENSG00000264474,ENSG00000287541
chr7	4775504	4775674	7:4775504-4775674	ENSG00000242802,ENSG00000264474,ENSG00000287541,ENSG00000206895
chr7	4776024	4776194	7:4776024-4776194	ENSG00000242802,ENSG00000264474
chr7	4792224	4792374	7:4792224-4792374	ENSG00000242802,ENSG00000264474,ENSG00000287541
chr7	4798204	4798354	7:4798204-4798354	ENSG00000264474,ENSG00000287541,ENSG00000206895
chr7	4799964	4800114	7:4799964-4800114	ENSG00000206895
chr7	4830224	4830374	7:4830224-4830374	ENSG00000157927,ENSG00000206895
chr7	4845944	4846094	7:4845944-4846094	ENSG00000218823
chr7	4849604	4849774	7:4849604-4849774	ENSG00000218823
chr7	4867905	4868055	7:4867905-4868055	ENSG00000218823,ENSG00000213935
chr7	4880264	4880414	7:4880264-4880414	ENSG00000157927,ENSG00000213935
chr7	4882184	4882334	7:4882184-4882334	ENSG00000157927,ENSG00000206895,ENSG00000218823,ENSG00000213935
chr7	4882444	4882614	7:4882444-4882614	ENSG00000157927,ENSG00000206895,ENSG00000218823,ENSG00000213935
chr7	4883373	4883523	7:4883373-4883523	-
chr7	4883744	4883894	7:4883744-4883894	ENSG00000157927,ENSG00000206895,ENSG00000218823,ENSG00000213935
chr7	4952384	4952534	7:4952384-4952534	ENSG00000136297
chr7	4958566	4958716	7:4958566-4958716	ENSG00000136297
chr7	4973944	4974094	7:4973944-4974094	ENSG00000136297,ENSG00000196204,ENSG00000288620,ENSG00000272968,ENSG00000288633,ENSG00000272595
chr7	4974724	4974894	7:4974724-4974894	ENSG00000196204,ENSG00000288620,ENSG00000288633
chr7	4982917	4983067	7:4982917-4983067	ENSG00000196204,ENSG00000288620,ENSG00000288633
chr7	5005204	5005354	7:5005204-5005354	ENSG00000288633,ENSG00000270822
chr7	5028184	5028334	7:5028184-5028334	ENSG00000288633,ENSG00000275328
chr7	5045764	5045914	7:5045764-5045914	ENSG00000196204,ENSG00000288620,ENSG00000272968,ENSG00000288633,ENSG00000270822,ENSG00000275328,ENSG00000146587,ENSG00000273313,ENSG00000272595
chr7	5046564	5046714	7:5046564-5046714	ENSG00000272968,ENSG00000275328,ENSG00000146587
chr7	5050784	5050934	7:5050784-5050934	ENSG00000272968,ENSG00000146587
chr7	5064464	5064614	7:5064464-5064614	ENSG00000146587,ENSG00000273313
chr7	5072032	5072182	7:5072032-5072182	ENSG00000273313
chr7	5077804	5077954	7:5077804-5077954	ENSG00000273313
chr7	5085505	5085694	7:5085505-5085694	ENSG00000272595
chr7	5088544	5088694	7:5088544-5088694	ENSG00000272595
chr7	5094764	5094914	7:5094764-5094914	ENSG00000272595
chr7	5140104	5140254	7:5140104-5140254	ENSG00000159904
chr7	5144544	5144694	7:5144544-5144694	ENSG00000159904
chr7	5174604	5174754	7:5174604-5174754	-
chr7	5177184	5177334	7:5177184-5177334	ENSG00000272595,ENSG00000159904,ENSG00000202039,ENSG00000157954
chr7	5178444	5178594	7:5178444-5178594	ENSG00000202039
chr7	5190084	5190234	7:5190084-5190234	ENSG00000157954
chr7	5190764	5190914	7:5190764-5190914	ENSG00000157954
chr7	5191584	5191734	7:5191584-5191734	ENSG00000157954
chr7	5196402	5196552	7:5196402-5196552	ENSG00000157954
chr7	5207227	5207377	7:5207227-5207377	-
chr7	5222223	5222373	7:5222223-5222373	ENSG00000157954
chr7	5222718	5222868	7:5222718-5222868	ENSG00000157954
chr7	5237444	5237594	7:5237444-5237594	-
chr7	5240324	5240494	7:5240324-5240494	-
chr7	5241224	5241374	7:5241224-5241374	-
chr7	5248224	5248374	7:5248224-5248374	-
chr7	5248504	5248674	7:5248504-5248674	-
chr7	5270401	5270551	7:5270401-5270551	ENSG00000164638
chr7	5275224	5275374	7:5275224-5275374	ENSG00000164638
chr7	5275622	5275922	7:5275622-5275922	ENSG00000164638
chr7	5278904	5279054	7:5278904-5279054	ENSG00000164638
chr7	5282684	5282834	7:5282684-5282834	ENSG00000164638
chr7	5283751	5283901	7:5283751-5283901	ENSG00000164638
chr7	5288884	5289034	7:5288884-5289034	ENSG00000164638
chr7	5304049	5304199	7:5304049-5304199	ENSG00000164638
chr7	5327179	5327329	7:5327179-5327329	-
chr7	5327444	5327614	7:5327444-5327614	ENSG00000182095
chr7	5354584	5354734	7:5354584-5354734	-
chr7	5354924	5355114	7:5354924-5355114	-
chr7	5358124	5358274	7:5358124-5358274	-
chr7	5358904	5359054	7:5358904-5359054	-
chr7	5366144	5366294	7:5366144-5366294	ENSG00000169402
chr7	5382397	5382547	7:5382397-5382547	-
chr7	5396604	5396754	7:5396604-5396754	-
chr7	5397224	5397394	7:5397224-5397394	ENSG00000155026
chr7	5407745	5407895	7:5407745-5407895	-
chr7	5408904	5409054	7:5408904-5409054	-
chr7	5411272	5411422	7:5411272-5411422	-
chr7	5411724	5411874	7:5411724-5411874	ENSG00000241269,ENSG00000188365
chr7	5414924	5415074	7:5414924-5415074	-
chr7	5417524	5417674	7:5417524-5417674	-
chr7	5418644	5418814	7:5418644-5418814	ENSG00000182095,ENSG00000241269,ENSG00000188365
chr7	5419164	5419314	7:5419164-5419314	ENSG00000182095,ENSG00000241269,ENSG00000188365
chr7	5422084	5422234	7:5422084-5422234	ENSG00000182095,ENSG00000241269,ENSG00000273084,ENSG00000234432,ENSG00000272953,ENSG00000188365
chr7	5422764	5422914	7:5422764-5422914	-
chr7	5423024	5423174	7:5423024-5423174	ENSG00000241269,ENSG00000188365
chr7	5423984	5424134	7:5423984-5424134	ENSG00000182095,ENSG00000241269,ENSG00000230733,ENSG00000273084,ENSG00000234432,ENSG00000272953,ENSG00000188365
chr7	5424924	5425074	7:5424924-5425074	ENSG00000182095,ENSG00000241269,ENSG00000273084,ENSG00000234432,ENSG00000272953,ENSG00000188365
chr7	5425584	5425734	7:5425584-5425734	ENSG00000182095,ENSG00000273084,ENSG00000234432,ENSG00000272953
chr7	5425964	5426154	7:5425964-5426154	ENSG00000182095,ENSG00000273084,ENSG00000234432,ENSG00000272953
chr7	5426344	5426494	7:5426344-5426494	ENSG00000182095,ENSG00000273084,ENSG00000234432,ENSG00000272953
chr7	5427084	5427234	7:5427084-5427234	ENSG00000182095,ENSG00000273084,ENSG00000234432,ENSG00000272953
chr7	5427544	5427694	7:5427544-5427694	ENSG00000182095,ENSG00000273084,ENSG00000234432,ENSG00000272953
chr7	5428024	5428194	7:5428024-5428194	ENSG00000182095,ENSG00000273084,ENSG00000234432,ENSG00000272953
chr7	5428964	5429114	7:5428964-5429114	ENSG00000182095,ENSG00000273084,ENSG00000234432,ENSG00000272953
chr7	5429624	5429774	7:5429624-5429774	-
chr7	5430264	5430414	7:5430264-5430414	ENSG00000273084,ENSG00000234432,ENSG00000272953
chr7	5450824	5450974	7:5450824-5450974	-
chr7	5452584	5452734	7:5452584-5452734	-
chr7	5453124	5453274	7:5453124-5453274	-
chr7	5455164	5455314	7:5455164-5455314	-
chr7	5457904	5458074	7:5457904-5458074	ENSG00000230733
chr7	5478069	5478219	7:5478069-5478219	ENSG00000230733
chr7	5479224	5479374	7:5479224-5479374	ENSG00000230733
chr7	5486944	5487094	7:5486944-5487094	ENSG00000230733
chr7	5489204	5489354	7:5489204-5489354	-
chr7	5491444	5491594	7:5491444-5491594	ENSG00000207973
chr7	5494724	5494874	7:5494724-5494874	ENSG00000207973
chr7	5495348	5495498	7:5495348-5495498	ENSG00000207973
chr7	5508784	5508934	7:5508784-5508934	ENSG00000207973,ENSG00000155034
chr7	5509304	5509454	7:5509304-5509454	ENSG00000155034
chr7	5513518	5513668	7:5513518-5513668	-
chr7	5513784	5513934	7:5513784-5513934	ENSG00000207973,ENSG00000155034
chr7	5514204	5514354	7:5514204-5514354	ENSG00000207973,ENSG00000155034
chr7	5514784	5514934	7:5514784-5514934	-
chr7	5518764	5518914	7:5518764-5518914	-
chr7	5519004	5519154	7:5519004-5519154	ENSG00000155034
chr7	5520702	5520852	7:5520702-5520852	-
chr7	5521138	5521534	7:5521138-5521534	-
chr7	5521664	5521814	7:5521664-5521814	-
chr7	5522324	5522474	7:5522324-5522474	-
chr7	5523164	5523314	7:5523164-5523314	-
chr7	5523484	5523634	7:5523484-5523634	-
chr7	5524324	5524474	7:5524324-5524474	ENSG00000075624,ENSG00000155034
chr7	5525024	5525174	7:5525024-5525174	-
chr7	5525524	5525674	7:5525524-5525674	ENSG00000075624
chr7	5526104	5526254	7:5526104-5526254	ENSG00000075624
chr7	5527509	5527659	7:5527509-5527659	-
chr7	5527764	5527914	7:5527764-5527914	-
chr7	5528264	5528414	7:5528264-5528414	ENSG00000075624
chr7	5528624	5528774	7:5528624-5528774	ENSG00000075624
chr7	5529784	5529954	7:5529784-5529954	ENSG00000272719,ENSG00000075624,ENSG00000155034
chr7	5530604	5530774	7:5530604-5530774	ENSG00000272719,ENSG00000075624
chr7	5531044	5531194	7:5531044-5531194	ENSG00000075624
chr7	5532024	5532174	7:5532024-5532174	-
chr7	5532584	5532734	7:5532584-5532734	-
chr7	5538626	5538926	7:5538626-5538926	-
chr7	5549444	5549594	7:5549444-5549594	-
chr7	5555064	5555214	7:5555064-5555214	ENSG00000228974,ENSG00000272719,ENSG00000075624
chr7	5555487	5555637	7:5555487-5555637	-
chr7	5556004	5556194	7:5556004-5556194	ENSG00000228974,ENSG00000272719,ENSG00000075624,ENSG00000207973
chr7	5556384	5556554	7:5556384-5556554	ENSG00000228974,ENSG00000272719
chr7	5556744	5556914	7:5556744-5556914	ENSG00000228974,ENSG00000272719,ENSG00000075624,ENSG00000207973
chr7	5558159	5558314	7:5558159-5558314	ENSG00000228974,ENSG00000272719
chr7	5558944	5559114	7:5558944-5559114	ENSG00000155026,ENSG00000228974,ENSG00000272719,ENSG00000075624,ENSG00000207973,ENSG00000155034
chr7	5562044	5562194	7:5562044-5562194	ENSG00000228974,ENSG00000272719
chr7	5562744	5562894	7:5562744-5562894	ENSG00000228974,ENSG00000272719
chr7	5563724	5563874	7:5563724-5563874	ENSG00000228974,ENSG00000272719,ENSG00000075624
chr7	5563924	5564074	7:5563924-5564074	ENSG00000228974,ENSG00000272719
chr7	5567938	5568088	7:5567938-5568088	ENSG00000228974
chr7	5570184	5570334	7:5570184-5570334	ENSG00000228974
chr7	5574608	5574758	7:5574608-5574758	-
chr7	5581064	5581214	7:5581064-5581214	-
chr7	5584244	5584394	7:5584244-5584394	-
chr7	5591644	5591794	7:5591644-5591794	ENSG00000075618
chr7	5592724	5592874	7:5592724-5592874	ENSG00000075618
chr7	5594324	5594474	7:5594324-5594474	ENSG00000075618
chr7	5594884	5595034	7:5594884-5595034	ENSG00000075618
chr7	5595264	5595414	7:5595264-5595414	ENSG00000075618
chr7	5596164	5596314	7:5596164-5596314	ENSG00000075618
chr7	5597855	5598005	7:5597855-5598005	ENSG00000075618
chr7	5598304	5598454	7:5598304-5598454	ENSG00000075618
chr7	5626064	5626234	7:5626064-5626234	-
chr7	5626544	5626694	7:5626544-5626694	-
chr7	5630084	5630234	7:5630084-5630234	-
chr7	5634304	5634474	7:5634304-5634474	ENSG00000155026
chr7	5636184	5636334	7:5636184-5636334	-
chr7	5637084	5637254	7:5637084-5637254	ENSG00000283419
chr7	5639184	5639334	7:5639184-5639334	-
chr7	5642069	5642219	7:5642069-5642219	-
chr7	5646964	5647134	7:5646964-5647134	ENSG00000011275
chr7	5665484	5665634	7:5665484-5665634	ENSG00000228974,ENSG00000207973
chr7	5667424	5667574	7:5667424-5667574	-
chr7	5671199	5671349	7:5671199-5671349	-
chr7	5672124	5672274	7:5672124-5672274	-
chr7	5672563	5672713	7:5672563-5672713	-
chr7	5677644	5677794	7:5677644-5677794	ENSG00000237738
chr7	5678104	5678254	7:5678104-5678254	ENSG00000237738
chr7	5689284	5689434	7:5689284-5689434	ENSG00000237738
chr7	5689804	5689954	7:5689804-5689954	ENSG00000237738
chr7	5691764	5691914	7:5691764-5691914	-
chr7	5692364	5692514	7:5692364-5692514	ENSG00000169402,ENSG00000283419,ENSG00000237738,ENSG00000228974,ENSG00000272719,ENSG00000075624,ENSG00000207973,ENSG00000155034
chr7	5692964	5693114	7:5692964-5693114	-
chr7	5693664	5693814	7:5693664-5693814	-
chr7	5694304	5694474	7:5694304-5694474	ENSG00000283419,ENSG00000237738
chr7	5695564	5695714	7:5695564-5695714	ENSG00000283419
chr7	5696144	5696294	7:5696144-5696294	ENSG00000283419
chr7	5704544	5704694	7:5704544-5704694	ENSG00000283419,ENSG00000237738,ENSG00000228974,ENSG00000207973
chr7	5709289	5709454	7:5709289-5709454	ENSG00000283419
chr7	5747684	5747834	7:5747684-5747834	-
chr7	5750144	5750294	7:5750144-5750294	-
chr7	5755724	5755874	7:5755724-5755874	ENSG00000011275
chr7	5766524	5766674	7:5766524-5766674	ENSG00000011275
chr7	5767884	5768034	7:5767884-5768034	-
chr7	5773824	5773974	7:5773824-5773974	ENSG00000283419,ENSG00000011275
chr7	5779895	5780045	7:5779895-5780045	-
chr7	5780051	5780201	7:5780051-5780201	-
chr7	5780784	5780934	7:5780784-5780934	ENSG00000011275
chr7	5781604	5781754	7:5781604-5781754	ENSG00000011275
chr7	5786549	5786699	7:5786549-5786699	ENSG00000011275
chr7	5792437	5792587	7:5792437-5792587	-
chr7	5823004	5823154	7:5823004-5823154	ENSG00000235944
chr7	5827904	5828054	7:5827904-5828054	ENSG00000235944
chr7	5850104	5850259	7:5850104-5850259	ENSG00000235944
chr7	5853244	5853394	7:5853244-5853394	ENSG00000235944
chr7	5856544	5856714	7:5856544-5856714	ENSG00000122543,ENSG00000277265
chr7	5878704	5878854	7:5878704-5878854	ENSG00000122543,ENSG00000277265
chr7	5893335	5893485	7:5893335-5893485	ENSG00000122674,ENSG00000122543,ENSG00000277265
chr7	5897704	5897854	7:5897704-5897854	ENSG00000122674
chr7	5898524	5898695	7:5898524-5898695	ENSG00000122674
chr7	5931964	5932114	7:5931964-5932114	-
chr7	5984044	5984214	7:5984044-5984214	ENSG00000169402,ENSG00000155026
chr7	5995604	5995754	7:5995604-5995754	ENSG00000201990,ENSG00000122512
chr7	5997304	5997473	7:5997304-5997473	ENSG00000106305,ENSG00000201990,ENSG00000122512
chr7	6008364	6008514	7:6008364-6008514	-
chr7	6009124	6009274	7:6009124-6009274	ENSG00000106346,ENSG00000252929,ENSG00000240718,ENSG00000157999,ENSG00000086232,ENSG00000207217,ENSG00000106305,ENSG00000201990,ENSG00000122512
chr7	6009424	6009574	7:6009424-6009574	ENSG00000106305,ENSG00000201990,ENSG00000122512
chr7	6012424	6012574	7:6012424-6012574	ENSG00000207217,ENSG00000106305,ENSG00000122512
chr7	6015984	6016154	7:6015984-6016154	ENSG00000169402,ENSG00000106346,ENSG00000252929,ENSG00000240718,ENSG00000157999,ENSG00000086232,ENSG00000207217,ENSG00000106305,ENSG00000201990,ENSG00000122512,ENSG00000155026,ENSG00000277265
chr7	6026549	6026699	7:6026549-6026699	ENSG00000157999
chr7	6057444	6057594	7:6057444-6057594	ENSG00000252929,ENSG00000240718,ENSG00000086232
chr7	6058004	6058154	7:6058004-6058154	ENSG00000252929
chr7	6058504	6058654	7:6058504-6058654	ENSG00000252929,ENSG00000240718,ENSG00000086232
chr7	6059144	6059294	7:6059144-6059294	ENSG00000252929,ENSG00000240718,ENSG00000157999,ENSG00000086232
chr7	6075125	6075275	7:6075125-6075275	-
chr7	6077324	6077494	7:6077324-6077494	ENSG00000231704,ENSG00000252929,ENSG00000240718,ENSG00000086232
chr7	6080424	6080594	7:6080424-6080594	ENSG00000106346,ENSG00000231704,ENSG00000252929,ENSG00000240718,ENSG00000086232
chr7	6080784	6080934	7:6080784-6080934	ENSG00000231704
chr7	6081484	6081654	7:6081484-6081654	ENSG00000106346,ENSG00000231704,ENSG00000252929,ENSG00000240718,ENSG00000157999,ENSG00000086232
chr7	6103924	6104074	7:6103924-6104074	-
chr7	6104664	6104814	7:6104664-6104814	ENSG00000169402,ENSG00000106346,ENSG00000231704,ENSG00000252929,ENSG00000240718,ENSG00000157999,ENSG00000086232,ENSG00000106305,ENSG00000122512,ENSG00000122674
chr7	6106504	6106654	7:6106504-6106654	ENSG00000106346
chr7	6106916	6107216	7:6106916-6107216	-
chr7	6121264	6121414	7:6121264-6121414	-
chr7	6160344	6160494	7:6160344-6160494	ENSG00000008256
chr7	6162344	6162494	7:6162344-6162494	-
chr7	6175784	6175954	7:6175784-6175954	ENSG00000008256
chr7	6178321	6178554	7:6178321-6178554	ENSG00000008256
chr7	6178864	6179014	7:6178864-6179014	ENSG00000008256
chr7	6206004	6206154	7:6206004-6206154	ENSG00000202273
chr7	6209524	6209674	7:6209524-6209674	ENSG00000202273
chr7	6218363	6218513	7:6218363-6218513	ENSG00000202273
chr7	6219904	6220054	7:6219904-6220054	ENSG00000202273
chr7	6221424	6221574	7:6221424-6221574	-
chr7	6226284	6226434	7:6226284-6226434	ENSG00000202273
chr7	6227484	6227634	7:6227484-6227634	ENSG00000202273,ENSG00000008256
chr7	6228444	6228594	7:6228444-6228594	-
chr7	6228644	6228794	7:6228644-6228794	-
chr7	6228984	6229137	7:6228984-6229137	-
chr7	6246364	6246514	7:6246364-6246514	-
chr7	6246664	6246814	7:6246664-6246814	-
chr7	6248724	6248874	7:6248724-6248874	-
chr7	6251738	6251888	7:6251738-6251888	-
chr7	6252484	6252634	7:6252484-6252634	-
chr7	6252849	6253014	7:6252849-6253014	-
chr7	6254984	6255134	7:6254984-6255134	-
chr7	6256197	6256347	7:6256197-6256347	-
chr7	6256824	6256974	7:6256824-6256974	-
chr7	6257084	6257234	7:6257084-6257234	-
chr7	6258944	6259094	7:6258944-6259094	ENSG00000008256
chr7	6260944	6261114	7:6260944-6261114	ENSG00000008256
chr7	6271124	6271274	7:6271124-6271274	ENSG00000008256
chr7	6272621	6272774	7:6272621-6272774	ENSG00000008256
chr7	6276918	6277068	7:6276918-6277068	ENSG00000008256
chr7	6282824	6282974	7:6282824-6282974	-
chr7	6283524	6283674	7:6283524-6283674	ENSG00000008256
chr7	6306564	6306734	7:6306564-6306734	-
chr7	6315844	6315994	7:6315844-6315994	-
chr7	6316344	6316494	7:6316344-6316494	-
chr7	6317904	6318074	7:6317904-6318074	-
chr7	6323084	6323234	7:6323084-6323234	-
chr7	6327544	6327694	7:6327544-6327694	-
chr7	6348551	6348701	7:6348551-6348701	ENSG00000286075,ENSG00000178397
chr7	6348944	6349094	7:6348944-6349094	ENSG00000286075,ENSG00000178397
chr7	6368044	6368214	7:6368044-6368214	ENSG00000136238,ENSG00000274319
chr7	6374284	6374454	7:6374284-6374454	ENSG00000136238,ENSG00000274319
chr7	6374694	6374844	7:6374694-6374844	ENSG00000136238,ENSG00000274319
chr7	6375824	6375974	7:6375824-6375974	ENSG00000136238
chr7	6383104	6383254	7:6383104-6383254	-
chr7	6385544	6385694	7:6385544-6385694	ENSG00000169402,ENSG00000136238
chr7	6387964	6388114	7:6387964-6388114	-
chr7	6393404	6393574	7:6393404-6393574	ENSG00000136238
chr7	6399084	6399234	7:6399084-6399234	ENSG00000136238
chr7	6424304	6424454	7:6424304-6424454	-
chr7	6430284	6430434	7:6430284-6430434	-
chr7	6435744	6435894	7:6435744-6435894	ENSG00000155026
chr7	6437364	6437514	7:6437364-6437514	-
chr7	6439376	6439526	7:6439376-6439526	-
chr7	6443784	6443934	7:6443784-6443934	ENSG00000164535
chr7	6444224	6444374	7:6444224-6444374	-
chr7	6447084	6447234	7:6447084-6447234	ENSG00000164535
chr7	6447944	6448094	7:6447944-6448094	ENSG00000164535
chr7	6448484	6448634	7:6448484-6448634	ENSG00000169402,ENSG00000236609,ENSG00000164535
chr7	6449964	6450114	7:6449964-6450114	-
chr7	6453904	6454054	7:6453904-6454054	ENSG00000164535
chr7	6480464	6480614	7:6480464-6480614	-
chr7	6480904	6481054	7:6480904-6481054	-
chr7	6482464	6482614	7:6482464-6482614	-
chr7	6483104	6483254	7:6483104-6483254	ENSG00000231359,ENSG00000136240
chr7	6483384	6483534	7:6483384-6483534	ENSG00000136240
chr7	6484264	6484414	7:6484264-6484414	ENSG00000205897,ENSG00000273252,ENSG00000228010,ENSG00000236609,ENSG00000146576,ENSG00000215045,ENSG00000231359,ENSG00000136240,ENSG00000164535
chr7	6495764	6495914	7:6495764-6495914	ENSG00000231359
chr7	6503744	6503934	7:6503744-6503934	ENSG00000231359
chr7	6504464	6504614	7:6504464-6504614	ENSG00000231359
chr7	6516464	6516614	7:6516464-6516614	ENSG00000241539,ENSG00000226943,ENSG00000205897,ENSG00000155070,ENSG00000273252,ENSG00000169402,ENSG00000228010,ENSG00000236609,ENSG00000146576,ENSG00000215045
chr7	6526604	6526780	7:6526604-6526780	ENSG00000215045
chr7	6558964	6559114	7:6558964-6559114	ENSG00000215045
chr7	6564504	6564654	7:6564504-6564654	ENSG00000236609,ENSG00000215045
chr7	6571504	6571654	7:6571504-6571654	ENSG00000136247
chr7	6576924	6577074	7:6576924-6577074	ENSG00000136247
chr7	6577364	6577534	7:6577364-6577534	ENSG00000236609,ENSG00000146576,ENSG00000232581,ENSG00000136247,ENSG00000215045
chr7	6586212	6586362	7:6586212-6586362	ENSG00000232581
chr7	6589924	6590074	7:6589924-6590074	ENSG00000169402,ENSG00000236609,ENSG00000146576,ENSG00000232581,ENSG00000136247
chr7	6590364	6590514	7:6590364-6590514	ENSG00000236609,ENSG00000146576,ENSG00000232581
chr7	6590764	6590914	7:6590764-6590914	ENSG00000236609,ENSG00000146576,ENSG00000232581
chr7	6602364	6602514	7:6602364-6602514	ENSG00000236609,ENSG00000146576
chr7	6637184	6637334	7:6637184-6637334	ENSG00000228010,ENSG00000205903,ENSG00000236609
chr7	6637784	6637934	7:6637784-6637934	ENSG00000205903
chr7	6640504	6640654	7:6640504-6640654	ENSG00000228010,ENSG00000205903,ENSG00000236609
chr7	6675084	6675234	7:6675084-6675234	ENSG00000198580,ENSG00000228010
chr7	6676064	6676214	7:6676064-6676214	ENSG00000198580,ENSG00000228010
chr7	6691724	6691874	7:6691724-6691874	ENSG00000228010
chr7	6706044	6706194	7:6706044-6706194	ENSG00000187953,ENSG00000164631
chr7	6706464	6706614	7:6706464-6706614	ENSG00000187953,ENSG00000164631
chr7	6706924	6707074	7:6706924-6707074	ENSG00000273252,ENSG00000169402,ENSG00000277327,ENSG00000187953,ENSG00000164631,ENSG00000198580,ENSG00000228010,ENSG00000205903,ENSG00000236609
chr7	6729624	6729814	7:6729624-6729814	ENSG00000205897,ENSG00000273252,ENSG00000146574,ENSG00000169402,ENSG00000277327,ENSG00000187953,ENSG00000164631,ENSG00000228010,ENSG00000236609,ENSG00000155026
chr7	6730284	6730434	7:6730284-6730434	ENSG00000187953
chr7	6732424	6732574	7:6732424-6732574	ENSG00000187953
chr7	6826266	6826416	7:6826266-6826416	ENSG00000205897,ENSG00000273252,ENSG00000146574
chr7	6857784	6857954	7:6857784-6857954	ENSG00000205897,ENSG00000155070,ENSG00000273252
chr7	6882484	6882634	7:6882484-6882634	ENSG00000243531,ENSG00000250561,ENSG00000205897
chr7	6882744	6882894	7:6882744-6882894	ENSG00000250561,ENSG00000205897
chr7	6903335	6903485	7:6903335-6903485	ENSG00000243531
chr7	6930948	6931098	7:6930948-6931098	ENSG00000242731,ENSG00000241539,ENSG00000226943
chr7	6937976	6938126	7:6937976-6938126	ENSG00000242731,ENSG00000241539,ENSG00000226943
chr7	6938396	6938696	7:6938396-6938696	ENSG00000242731,ENSG00000241539,ENSG00000226943
chr7	6950404	6950554	7:6950404-6950554	ENSG00000241539,ENSG00000226943
chr7	6956124	6956274	7:6956124-6956274	-
chr7	6965144	6965314	7:6965144-6965314	-
chr7	7020374	7020524	7:7020374-7020524	-
chr7	7051324	7051474	7:7051324-7051474	ENSG00000266287
chr7	7051517	7051667	7:7051517-7051667	ENSG00000266287
chr7	7054284	7054434	7:7054284-7054434	ENSG00000266287
chr7	7099664	7099814	7:7099664-7099814	ENSG00000236712,ENSG00000201218,ENSG00000239696,ENSG00000266287,ENSG00000287860,ENSG00000241539,ENSG00000226943
chr7	7103504	7103654	7:7103504-7103654	ENSG00000236712,ENSG00000201218,ENSG00000239696,ENSG00000266287,ENSG00000287860
chr7	7104444	7104594	7:7104444-7104594	ENSG00000201218,ENSG00000287860
chr7	7122324	7122474	7:7122324-7122474	ENSG00000239696,ENSG00000266287
chr7	7123024	7123174	7:7123024-7123174	ENSG00000271526,ENSG00000236748,ENSG00000272328,ENSG00000229970,ENSG00000244239,ENSG00000272745,ENSG00000164654,ENSG00000236712,ENSG00000230825,ENSG00000106392,ENSG00000201218,ENSG00000239696,ENSG00000266287,ENSG00000287860,ENSG00000241539,ENSG00000226943,ENSG00000243531,ENSG00000205897,ENSG00000273252
chr7	7129384	7129534	7:7129384-7129534	-
chr7	7136484	7136654	7:7136484-7136654	ENSG00000266287
chr7	7148904	7149054	7:7148904-7149054	-
chr7	7151397	7151554	7:7151397-7151554	ENSG00000106392
chr7	7157304	7157454	7:7157304-7157454	ENSG00000106392
chr7	7157984	7158134	7:7157984-7158134	ENSG00000106392
chr7	7159144	7159294	7:7159144-7159294	-
chr7	7175224	7175374	7:7175224-7175374	ENSG00000244167
chr7	7176524	7176674	7:7176524-7176674	ENSG00000244167,ENSG00000106392
chr7	7177184	7177334	7:7177184-7177334	ENSG00000244167,ENSG00000106392
chr7	7178284	7178434	7:7178284-7178434	ENSG00000244167
chr7	7179004	7179154	7:7179004-7179154	ENSG00000244167
chr7	7181924	7182074	7:7181924-7182074	ENSG00000244167,ENSG00000106392
chr7	7182344	7182534	7:7182344-7182534	ENSG00000236712,ENSG00000230825,ENSG00000244167,ENSG00000106392
chr7	7183364	7183514	7:7183364-7183514	ENSG00000244167,ENSG00000106392
chr7	7183924	7184094	7:7183924-7184094	ENSG00000244167,ENSG00000106392
chr7	7184626	7184926	7:7184626-7184926	-
chr7	7185325	7185475	7:7185325-7185475	-
chr7	7190224	7190394	7:7190224-7190394	ENSG00000236712
chr7	7202444	7202594	7:7202444-7202594	-
chr7	7212664	7212814	7:7212664-7212814	-
chr7	7221724	7221894	7:7221724-7221894	ENSG00000236712,ENSG00000230825,ENSG00000106392
chr7	7228564	7228754	7:7228564-7228754	ENSG00000106392
chr7	7247898	7248048	7:7247898-7248048	-
chr7	7265144	7265294	7:7265144-7265294	ENSG00000236712,ENSG00000230825
chr7	7272404	7272574	7:7272404-7272574	ENSG00000236712,ENSG00000230825,ENSG00000155026
chr7	7273094	7273244	7:7273094-7273244	ENSG00000230825
chr7	7274404	7274554	7:7274404-7274554	ENSG00000236712,ENSG00000230825
chr7	7274924	7275074	7:7274924-7275074	ENSG00000236712,ENSG00000230825,ENSG00000155026
chr7	7276344	7276494	7:7276344-7276494	ENSG00000236712,ENSG00000230825
chr7	7321924	7322074	7:7321924-7322074	-
chr7	7335999	7336149	7:7335999-7336149	-
chr7	7350702	7350852	7:7350702-7350852	-
chr7	7353006	7353156	7:7353006-7353156	-
chr7	7368810	7368960	7:7368810-7368960	ENSG00000215018
chr7	7369156	7369456	7:7369156-7369456	-
chr7	7399804	7399954	7:7399804-7399954	-
chr7	7416104	7416274	7:7416104-7416274	ENSG00000215018
chr7	7416404	7416574	7:7416404-7416574	ENSG00000215018
chr7	7424524	7424674	7:7424524-7424674	ENSG00000215018
chr7	7424750	7424900	7:7424750-7424900	-
chr7	7428884	7429034	7:7428884-7429034	ENSG00000215018
chr7	7433813	7433963	7:7433813-7433963	-
chr7	7438964	7439134	7:7438964-7439134	ENSG00000215018
chr7	7475744	7475894	7:7475744-7475894	-
chr7	7476524	7476674	7:7476524-7476674	-
chr7	7492164	7492314	7:7492164-7492314	-
chr7	7492644	7492794	7:7492644-7492794	ENSG00000271526,ENSG00000236748,ENSG00000229970,ENSG00000244239,ENSG00000272745,ENSG00000215018,ENSG00000236712,ENSG00000239696,ENSG00000266287,ENSG00000241539,ENSG00000226943
chr7	7496504	7496654	7:7496504-7496654	-
chr7	7502224	7502374	7:7502224-7502374	-
chr7	7505424	7505574	7:7505424-7505574	-
chr7	7506064	7506214	7:7506064-7506214	-
chr7	7518004	7518154	7:7518004-7518154	ENSG00000215018
chr7	7524244	7524394	7:7524244-7524394	ENSG00000215018
chr7	7541504	7541654	7:7541504-7541654	ENSG00000272894,ENSG00000272732,ENSG00000215018
chr7	7553444	7553594	7:7553444-7553594	ENSG00000272894,ENSG00000272732
chr7	7554204	7554374	7:7554204-7554374	ENSG00000272894,ENSG00000272732
chr7	7564444	7564594	7:7564444-7564594	ENSG00000164654,ENSG00000272894
chr7	7566824	7566994	7:7566824-7566994	ENSG00000164654,ENSG00000272894
chr7	7567384	7567534	7:7567384-7567534	ENSG00000164654,ENSG00000272894
chr7	7567964	7568114	7:7567964-7568114	ENSG00000164654,ENSG00000272894
chr7	7595584	7595734	7:7595584-7595734	ENSG00000272745
chr7	7639964	7640114	7:7639964-7640114	ENSG00000283549,ENSG00000219545
chr7	7640504	7640674	7:7640504-7640674	ENSG00000283549,ENSG00000219545,ENSG00000106399,ENSG00000272745,ENSG00000164654,ENSG00000155026
chr7	7641384	7641554	7:7641384-7641554	ENSG00000283549,ENSG00000219545,ENSG00000106399
chr7	7653702	7653852	7:7653702-7653852	-
chr7	7660645	7660795	7:7660645-7660795	-
chr7	7662664	7662814	7:7662664-7662814	-
chr7	7670664	7670814	7:7670664-7670814	-
chr7	7670924	7671094	7:7670924-7671094	ENSG00000272745
chr7	7671465	7671615	7:7671465-7671615	-
chr7	7681584	7681754	7:7681584-7681754	ENSG00000234718,ENSG00000270314
chr7	7687884	7688034	7:7687884-7688034	-
chr7	7693984	7694154	7:7693984-7694154	ENSG00000234718
chr7	7696590	7696740	7:7696590-7696740	-
chr7	7696944	7697094	7:7696944-7697094	-
chr7	7702964	7703114	7:7702964-7703114	ENSG00000234718
chr7	7707824	7707974	7:7707824-7707974	-
chr7	7719364	7719514	7:7719364-7719514	ENSG00000236748,ENSG00000229970,ENSG00000244239,ENSG00000234718,ENSG00000270314,ENSG00000106399,ENSG00000272745
chr7	7732624	7732774	7:7732624-7732774	ENSG00000234718,ENSG00000270314
chr7	7751344	7751494	7:7751344-7751494	ENSG00000234718
chr7	7761384	7761554	7:7761384-7761554	ENSG00000234718,ENSG00000270314,ENSG00000272745
chr7	7762444	7762594	7:7762444-7762594	ENSG00000234718
chr7	7766784	7766934	7:7766784-7766934	-
chr7	7769024	7769174	7:7769024-7769174	-
chr7	7770344	7770494	7:7770344-7770494	ENSG00000219545
chr7	7771544	7771694	7:7771544-7771694	-
chr7	7778104	7778254	7:7778104-7778254	ENSG00000219545
chr7	7791690	7791840	7:7791690-7791840	-
chr7	7792224	7792374	7:7792224-7792374	-
chr7	7794044	7794194	7:7794044-7794194	-
chr7	7795344	7795494	7:7795344-7795494	-
chr7	7795784	7795934	7:7795784-7795934	-
chr7	7808264	7808414	7:7808264-7808414	-
chr7	7819944	7820094	7:7819944-7820094	-
chr7	7830264	7830414	7:7830264-7830414	-
chr7	7851450	7851600	7:7851450-7851600	-
chr7	7861384	7861534	7:7861384-7861534	-
chr7	7869184	7869334	7:7869184-7869334	-
chr7	7870724	7870874	7:7870724-7870874	-
chr7	7884964	7885134	7:7884964-7885134	-
chr7	7898684	7898834	7:7898684-7898834	-
chr7	7909544	7909694	7:7909544-7909694	ENSG00000214998,ENSG00000201747
chr7	7911504	7911654	7:7911504-7911654	ENSG00000214998,ENSG00000201747
chr7	7914628	7914778	7:7914628-7914778	ENSG00000214998,ENSG00000201747
chr7	7939704	7939854	7:7939704-7939854	-
chr7	7956524	7956674	7:7956524-7956674	ENSG00000233108,ENSG00000234141
chr7	7962944	7963094	7:7962944-7963094	ENSG00000233108
chr7	7968024	7968174	7:7968024-7968174	-
chr7	7968604	7968754	7:7968604-7968754	ENSG00000233264,ENSG00000106415,ENSG00000233108,ENSG00000234141
chr7	7969164	7969314	7:7969164-7969314	ENSG00000106415,ENSG00000233108
chr7	7970024	7970174	7:7970024-7970174	ENSG00000233264,ENSG00000106415,ENSG00000233108
chr7	7970744	7970894	7:7970744-7970894	ENSG00000106415,ENSG00000233108
chr7	7971064	7971214	7:7971064-7971214	-
chr7	7972264	7972414	7:7972264-7972414	-
chr7	7973337	7973637	7:7973337-7973637	-
chr7	7977864	7978014	7:7977864-7978014	ENSG00000233264,ENSG00000106415
chr7	7979024	7979174	7:7979024-7979174	ENSG00000233264
chr7	7979677	7979827	7:7979677-7979827	ENSG00000233264
chr7	7992684	7992834	7:7992684-7992834	-
chr7	7996704	7996854	7:7996704-7996854	-
chr7	8036025	8036181	7:8036025-8036181	-
chr7	8042905	8043055	7:8042905-8043055	-
chr7	8043285	8043435	7:8043285-8043435	-
chr7	8044845	8044995	7:8044845-8044995	-
chr7	8056566	8056716	7:8056566-8056716	-
chr7	8063845	8063995	7:8063845-8063995	-
chr7	8065445	8065595	7:8065445-8065595	ENSG00000271526,ENSG00000236748,ENSG00000229970,ENSG00000244239,ENSG00000106415,ENSG00000272745,ENSG00000155026
chr7	8068965	8069115	7:8068965-8069115	-
chr7	8090745	8090895	7:8090745-8090895	-
chr7	8092225	8092375	7:8092225-8092375	-
chr7	8101680	8101830	7:8101680-8101830	-
chr7	8109565	8109735	7:8109565-8109735	ENSG00000236748,ENSG00000227719
chr7	8119425	8119575	7:8119425-8119575	ENSG00000227719
chr7	8120075	8120375	7:8120075-8120375	-
chr7	8120714	8120864	7:8120714-8120864	-
chr7	8160805	8160955	7:8160805-8160955	-
chr7	8161297	8161447	7:8161297-8161447	-
chr7	8169210	8169360	7:8169210-8169360	-
chr7	8190465	8190615	7:8190465-8190615	-
chr7	8205658	8205808	7:8205658-8205808	-
chr7	8214265	8214415	7:8214265-8214415	ENSG00000003147
chr7	8214665	8214815	7:8214665-8214815	ENSG00000003147
chr7	8216422	8216572	7:8216422-8216572	ENSG00000003147
chr7	8217565	8217735	7:8217565-8217735	ENSG00000229970,ENSG00000244239,ENSG00000003147,ENSG00000272745
chr7	8233045	8233195	7:8233045-8233195	ENSG00000003147
chr7	8261338	8261488	7:8261338-8261488	ENSG00000229970,ENSG00000244239,ENSG00000003147
chr7	8295552	8295702	7:8295552-8295702	ENSG00000272328
chr7	8296185	8296335	7:8296185-8296335	ENSG00000272328,ENSG00000229970,ENSG00000244239,ENSG00000003147
chr7	8418785	8418935	7:8418785-8418935	ENSG00000271526,ENSG00000236748,ENSG00000122584
chr7	8434089	8434239	7:8434089-8434239	ENSG00000122584
chr7	8442925	8443075	7:8442925-8443075	ENSG00000122584
chr7	8444099	8444249	7:8444099-8444249	ENSG00000122584
chr7	8513610	8513760	7:8513610-8513760	-
chr7	8884522	8884672	7:8884522-8884672	ENSG00000236748
chr7	9109572	9109722	7:9109572-9109722	ENSG00000271526,ENSG00000236748
chr7	9111554	9111704	7:9111554-9111704	ENSG00000278446,ENSG00000271526
chr7	9120743	9120893	7:9120743-9120893	ENSG00000271526
chr7	9163110	9163260	7:9163110-9163260	ENSG00000278446
chr7	9194566	9194716	7:9194566-9194716	ENSG00000278446,ENSG00000278254
chr7	9223504	9223654	7:9223504-9223654	ENSG00000278446
chr7	9284124	9284274	7:9284124-9284274	-
chr7	9488665	9488820	7:9488665-9488820	ENSG00000271077
chr7	9499909	9500059	7:9499909-9500059	-
chr7	9542767	9542917	7:9542767-9542917	ENSG00000197320,ENSG00000271077
chr7	9615610	9615760	7:9615610-9615760	ENSG00000271077,ENSG00000234710,ENSG00000233876
chr7	9779246	9779396	7:9779246-9779396	ENSG00000270611,ENSG00000197320,ENSG00000271077
chr7	9782422	9782572	7:9782422-9782572	ENSG00000270611,ENSG00000197320,ENSG00000271077
chr7	9813105	9813255	7:9813105-9813255	ENSG00000270611,ENSG00000197320
chr7	9938017	9938167	7:9938017-9938167	ENSG00000235431,ENSG00000270611
chr7	9954927	9955077	7:9954927-9955077	ENSG00000235431
chr7	10082980	10083130	7:10082980-10083130	ENSG00000287409
chr7	10254200	10254350	7:10254200-10254350	ENSG00000212422,ENSG00000286639
chr7	10301562	10301712	7:10301562-10301712	ENSG00000212422,ENSG00000286639
chr7	10308636	10308786	7:10308636-10308786	ENSG00000212422,ENSG00000286639
chr7	10314890	10315040	7:10314890-10315040	ENSG00000212422,ENSG00000286639
chr7	10412548	10412698	7:10412548-10412698	ENSG00000234356,ENSG00000229091,ENSG00000212422,ENSG00000286639,ENSG00000270611,ENSG00000197320
chr7	10512860	10513010	7:10512860-10513010	ENSG00000234356,ENSG00000229091
chr7	10558629	10558779	7:10558629-10558779	-
chr7	10674013	10674163	7:10674013-10674163	ENSG00000236414
chr7	10777325	10777475	7:10777325-10777475	ENSG00000283117
chr7	10802565	10802865	7:10802565-10802865	-
chr7	10889408	10889578	7:10889408-10889578	ENSG00000201774,ENSG00000236414,ENSG00000234356,ENSG00000229091
chr7	10934428	10934578	7:10934428-10934578	ENSG00000189043,ENSG00000201774
chr7	10938748	10938898	7:10938748-10938898	ENSG00000189043
chr7	10939368	10939518	7:10939368-10939518	ENSG00000189043
chr7	10939548	10939698	7:10939548-10939698	ENSG00000189043
chr7	10940128	10940278	7:10940128-10940278	ENSG00000230370,ENSG00000106443,ENSG00000271185,ENSG00000189043,ENSG00000201774,ENSG00000236414,ENSG00000234356,ENSG00000229091,ENSG00000212422,ENSG00000286639,ENSG00000270611,ENSG00000197320
chr7	10940388	10940538	7:10940388-10940538	ENSG00000271185,ENSG00000189043
chr7	10973128	10973298	7:10973128-10973298	ENSG00000230370,ENSG00000106443,ENSG00000271185,ENSG00000201774
chr7	10973708	10973858	7:10973708-10973858	ENSG00000230370,ENSG00000106443,ENSG00000271185,ENSG00000189043,ENSG00000201774,ENSG00000236414,ENSG00000234356,ENSG00000229091,ENSG00000212422,ENSG00000271077
chr7	10974228	10974378	7:10974228-10974378	ENSG00000106443
chr7	10974568	10974723	7:10974568-10974723	ENSG00000106443
chr7	11009768	11009952	7:11009768-11009952	ENSG00000230370
chr7	11026588	11026738	7:11026588-11026738	ENSG00000230370
chr7	11026881	11027316	7:11026881-11027316	-
chr7	11056028	11056178	7:11056028-11056178	-
chr7	11061008	11061158	7:11061008-11061158	ENSG00000106443
chr7	11082888	11083038	7:11082888-11083038	-
chr7	11115748	11115898	7:11115748-11115898	-
chr7	11128108	11128258	7:11128108-11128258	-
chr7	11130128	11130278	7:11130128-11130278	-
chr7	11155424	11155658	7:11155424-11155658	-
chr7	11155988	11156158	7:11155988-11156158	-
chr7	11173168	11173318	7:11173168-11173318	-
chr7	11182868	11183018	7:11182868-11183018	ENSG00000230333
chr7	11185233	11185383	7:11185233-11185383	ENSG00000230333
chr7	11192648	11192798	7:11192648-11192798	ENSG00000230333
chr7	11193608	11193770	7:11193608-11193770	ENSG00000230333
chr7	11194528	11194678	7:11194528-11194678	ENSG00000230333
chr7	11207333	11207483	7:11207333-11207483	-
chr7	11212188	11212338	7:11212188-11212338	ENSG00000230333,ENSG00000201774,ENSG00000236414,ENSG00000234356,ENSG00000229091,ENSG00000286639,ENSG00000197320,ENSG00000271077
chr7	11212908	11213058	7:11212908-11213058	-
chr7	11228668	11228818	7:11228668-11228818	ENSG00000230333
chr7	11231028	11231178	7:11231028-11231178	ENSG00000230333
chr7	11232598	11232748	7:11232598-11232748	ENSG00000230333
chr7	11236808	11236958	7:11236808-11236958	ENSG00000230333,ENSG00000236414
chr7	11239408	11239558	7:11239408-11239558	-
chr7	11244798	11244948	7:11244798-11244948	-
chr7	11252828	11252978	7:11252828-11252978	ENSG00000226827,ENSG00000230333
chr7	11254288	11254458	7:11254288-11254458	ENSG00000226827,ENSG00000230333
chr7	11261687	11261837	7:11261687-11261837	ENSG00000226827
chr7	11282068	11282262	7:11282068-11282262	-
chr7	11297215	11297365	7:11297215-11297365	-
chr7	11297848	11298022	7:11297848-11298022	-
chr7	11319608	11319758	7:11319608-11319758	-
chr7	11328475	11328625	7:11328475-11328625	-
chr7	11341428	11341618	7:11341428-11341618	-
chr7	11343928	11344098	7:11343928-11344098	ENSG00000236414,ENSG00000234356,ENSG00000229091,ENSG00000270611
chr7	11345748	11345918	7:11345748-11345918	-
chr7	11373648	11373858	7:11373648-11373858	ENSG00000005108
chr7	11427788	11427938	7:11427788-11427938	ENSG00000230435,ENSG00000234356,ENSG00000197320
chr7	11436426	11436576	7:11436426-11436576	ENSG00000230435
chr7	11449458	11449608	7:11449458-11449608	-
chr7	11450341	11450491	7:11450341-11450491	-
chr7	11458908	11459058	7:11458908-11459058	ENSG00000230435,ENSG00000236414,ENSG00000270611
chr7	11469308	11469494	7:11469308-11469494	-
chr7	11492402	11492552	7:11492402-11492552	-
chr7	11539988	11540138	7:11539988-11540138	ENSG00000005108
chr7	11540528	11540678	7:11540528-11540678	ENSG00000005108
chr7	11604649	11604799	7:11604649-11604799	-
chr7	11625808	11625958	7:11625808-11625958	-
chr7	11649080	11649258	7:11649080-11649258	-
chr7	11706678	11706978	7:11706678-11706978	-
chr7	11707748	11708048	7:11707748-11708048	-
chr7	11709363	11709513	7:11709363-11709513	-
chr7	11714788	11714938	7:11714788-11714938	-
chr7	11716388	11716558	7:11716388-11716558	-
chr7	11726388	11726538	7:11726388-11726538	-
chr7	11726868	11727018	7:11726868-11727018	ENSG00000235920,ENSG00000230435,ENSG00000005108,ENSG00000236414,ENSG00000234356,ENSG00000229091,ENSG00000212422,ENSG00000286639,ENSG00000270611,ENSG00000197320
chr7	11728008	11728158	7:11728008-11728158	-
chr7	11737857	11738007	7:11737857-11738007	-
chr7	11758779	11758929	7:11758779-11758929	ENSG00000005108
chr7	11786325	11786475	7:11786325-11786475	-
chr7	11817169	11817319	7:11817169-11817319	ENSG00000235920
chr7	11830689	11830839	7:11830689-11830839	ENSG00000235920,ENSG00000005108
chr7	11831209	11831359	7:11831209-11831359	ENSG00000235920,ENSG00000005108
chr7	11831509	11831659	7:11831509-11831659	ENSG00000235920,ENSG00000005108
chr7	11831909	11832059	7:11831909-11832059	ENSG00000235920,ENSG00000005108
chr7	11835394	11835544	7:11835394-11835544	ENSG00000005108
chr7	11847530	11847680	7:11847530-11847680	-
chr7	11911745	11911895	7:11911745-11911895	-
chr7	11925083	11925233	7:11925083-11925233	-
chr7	12028649	12028799	7:12028649-12028799	-
chr7	12030229	12030379	7:12030229-12030379	-
chr7	12031329	12031479	7:12031329-12031479	-
chr7	12031769	12031919	7:12031769-12031919	-
chr7	12032260	12032410	7:12032260-12032410	-
chr7	12043589	12043759	7:12043589-12043759	-
chr7	12052323	12052473	7:12052323-12052473	-
chr7	12056489	12056639	7:12056489-12056639	-
chr7	12062180	12062330	7:12062180-12062330	-
chr7	12067609	12067759	7:12067609-12067759	ENSG00000230435
chr7	12090089	12090239	7:12090089-12090239	-
chr7	12090989	12091139	7:12090989-12091139	-
chr7	12091254	12091554	7:12091254-12091554	-
chr7	12092589	12092739	7:12092589-12092739	-
chr7	12094749	12094919	7:12094749-12094919	-
chr7	12108089	12108239	7:12108089-12108239	-
chr7	12111469	12111619	7:12111469-12111619	-
chr7	12111969	12112119	7:12111969-12112119	-
chr7	12127589	12127811	7:12127589-12127811	-
chr7	12130729	12130879	7:12130729-12130879	-
chr7	12158789	12158939	7:12158789-12158939	-
chr7	12161269	12161419	7:12161269-12161419	-
chr7	12162489	12162679	7:12162489-12162679	-
chr7	12162829	12162999	7:12162829-12162999	ENSG00000146530,ENSG00000230435,ENSG00000270611
chr7	12199489	12199639	7:12199489-12199639	-
chr7	12202449	12202599	7:12202449-12202599	-
chr7	12207169	12207319	7:12207169-12207319	ENSG00000106460
chr7	12211149	12211299	7:12211149-12211299	ENSG00000106460
chr7	12211589	12211739	7:12211589-12211739	-
chr7	12212029	12212179	7:12212029-12212179	ENSG00000106460
chr7	12220529	12220679	7:12220529-12220679	ENSG00000106460
chr7	12221529	12221679	7:12221529-12221679	-
chr7	12229169	12229319	7:12229169-12229319	ENSG00000106460
chr7	12244269	12244419	7:12244269-12244419	-
chr7	12256129	12256279	7:12256129-12256279	-
chr7	12257749	12257899	7:12257749-12257899	-
chr7	12281169	12281319	7:12281169-12281319	-
chr7	12290930	12291080	7:12290930-12291080	-
chr7	12291971	12292121	7:12291971-12292121	-
chr7	12303069	12303219	7:12303069-12303219	-
chr7	12303629	12303799	7:12303629-12303799	ENSG00000146530
chr7	12321329	12321479	7:12321329-12321479	ENSG00000146530
chr7	12321831	12321981	7:12321831-12321981	-
chr7	12322409	12322579	7:12322409-12322579	ENSG00000146530
chr7	12323009	12323159	7:12323009-12323159	-
chr7	12358789	12358994	7:12358789-12358994	ENSG00000146530
chr7	12389209	12389379	7:12389209-12389379	ENSG00000146530
chr7	12403793	12403943	7:12403793-12403943	ENSG00000146530
chr7	12404002	12404152	7:12404002-12404152	ENSG00000146530
chr7	12423681	12423879	7:12423681-12423879	ENSG00000274970
chr7	12434168	12434318	7:12434168-12434318	ENSG00000274970
chr7	12437029	12437179	7:12437029-12437179	ENSG00000274970
chr7	12456609	12456759	7:12456609-12456759	-
chr7	12458629	12458799	7:12458629-12458799	ENSG00000224667,ENSG00000236048,ENSG00000226690,ENSG00000274970
chr7	12475369	12475539	7:12475369-12475539	ENSG00000236048,ENSG00000226690
chr7	12475769	12475939	7:12475769-12475939	ENSG00000236048,ENSG00000226690
chr7	12481796	12481946	7:12481796-12481946	ENSG00000226690
chr7	12490229	12490379	7:12490229-12490379	ENSG00000224667,ENSG00000203523,ENSG00000226690
chr7	12493549	12493719	7:12493549-12493719	ENSG00000224667,ENSG00000203523,ENSG00000226690
chr7	12496909	12497079	7:12496909-12497079	ENSG00000224667,ENSG00000203523,ENSG00000226690
chr7	12519311	12519461	7:12519311-12519461	ENSG00000224667
chr7	12524909	12525079	7:12524909-12525079	ENSG00000006747,ENSG00000225606,ENSG00000224667
chr7	12525171	12525321	7:12525171-12525321	-
chr7	12544709	12544859	7:12544709-12544859	-
chr7	12549229	12549379	7:12549229-12549379	-
chr7	12553509	12553659	7:12553509-12553659	-
chr7	12557524	12557674	7:12557524-12557674	-
chr7	12570270	12570570	7:12570270-12570570	ENSG00000006747,ENSG00000225606
chr7	12570689	12570839	7:12570689-12570839	ENSG00000006747,ENSG00000225606
chr7	12582028	12582178	7:12582028-12582178	ENSG00000006747,ENSG00000225606
chr7	12584950	12585100	7:12584950-12585100	ENSG00000006747
chr7	12620490	12620640	7:12620490-12620640	ENSG00000006747
chr7	12624010	12624160	7:12624010-12624160	ENSG00000006747
chr7	12630610	12630760	7:12630610-12630760	-
chr7	12635935	12636085	7:12635935-12636085	-
chr7	12638301	12638480	7:12638301-12638480	-
chr7	12638990	12639140	7:12638990-12639140	-
chr7	12643090	12643240	7:12643090-12643240	-
chr7	12646150	12646300	7:12646150-12646300	ENSG00000229233
chr7	12647830	12647980	7:12647830-12647980	ENSG00000229233
chr7	12653650	12653817	7:12653650-12653817	ENSG00000229233
chr7	12660530	12660680	7:12660530-12660680	ENSG00000229233
chr7	12670210	12670386	7:12670210-12670386	-
chr7	12675010	12675160	7:12675010-12675160	-
chr7	12683770	12683920	7:12683770-12683920	ENSG00000122644,ENSG00000271253
chr7	12685650	12685800	7:12685650-12685800	ENSG00000122644,ENSG00000271253
chr7	12686510	12686800	7:12686510-12686800	ENSG00000122644,ENSG00000271253
chr7	12687470	12687620	7:12687470-12687620	ENSG00000199470,ENSG00000122644,ENSG00000271253
chr7	12703970	12704140	7:12703970-12704140	ENSG00000199470
chr7	12706009	12706159	7:12706009-12706159	ENSG00000199470
chr7	12707390	12707540	7:12707390-12707540	ENSG00000199470
chr7	12709887	12710037	7:12709887-12710037	ENSG00000199470
chr7	12710210	12710360	7:12710210-12710360	ENSG00000199470
chr7	12715730	12715900	7:12715730-12715900	ENSG00000229618,ENSG00000199470,ENSG00000122644,ENSG00000271253
chr7	12716410	12716560	7:12716410-12716560	-
chr7	12718584	12718884	7:12718584-12718884	-
chr7	12719250	12719440	7:12719250-12719440	ENSG00000229618,ENSG00000199470,ENSG00000122644,ENSG00000271253
chr7	12719530	12719720	7:12719530-12719720	ENSG00000229618,ENSG00000199470
chr7	12720050	12720200	7:12720050-12720200	ENSG00000229618
chr7	12722610	12722760	7:12722610-12722760	-
chr7	12722914	12723064	7:12722914-12723064	-
chr7	12726019	12726169	7:12726019-12726169	-
chr7	12727350	12727500	7:12727350-12727500	ENSG00000229618
chr7	12728230	12728380	7:12728230-12728380	ENSG00000229618
chr7	12729230	12729380	7:12729230-12729380	ENSG00000229618
chr7	12731390	12731540	7:12731390-12731540	ENSG00000229618
chr7	12731890	12732040	7:12731890-12732040	ENSG00000229618
chr7	12748171	12748321	7:12748171-12748321	-
chr7	12754350	12754500	7:12754350-12754500	-
chr7	12756970	12757140	7:12756970-12757140	-
chr7	12757570	12757720	7:12757570-12757720	-
chr7	12759220	12759380	7:12759220-12759380	-
chr7	12764750	12764900	7:12764750-12764900	-
chr7	12765810	12765960	7:12765810-12765960	-
chr7	12769550	12769700	7:12769550-12769700	-
chr7	12770350	12770520	7:12770350-12770520	-
chr7	12771490	12771660	7:12771490-12771660	ENSG00000229618
chr7	12783550	12783700	7:12783550-12783700	-
chr7	12800610	12800780	7:12800610-12800780	ENSG00000229618
chr7	12827530	12827689	7:12827530-12827689	-
chr7	12828090	12828240	7:12828090-12828240	-
chr7	12851930	12852080	7:12851930-12852080	-
chr7	12855211	12855361	7:12855211-12855361	-
chr7	12861230	12861383	7:12861230-12861383	-
chr7	12879270	12879420	7:12879270-12879420	ENSG00000222974
chr7	12884150	12884300	7:12884150-12884300	ENSG00000222974
chr7	12884950	12885100	7:12884950-12885100	ENSG00000222974
chr7	12888850	12889000	7:12888850-12889000	ENSG00000222974
chr7	12889530	12889680	7:12889530-12889680	ENSG00000222974
chr7	12890710	12890860	7:12890710-12890860	-
chr7	12893410	12893560	7:12893410-12893560	-
chr7	12895384	12895540	7:12895384-12895540	-
chr7	12926286	12926436	7:12926286-12926436	ENSG00000230879
chr7	12929250	12929400	7:12929250-12929400	ENSG00000230879
chr7	12929510	12929680	7:12929510-12929680	ENSG00000230879
chr7	12929790	12929940	7:12929790-12929940	ENSG00000230879
chr7	12930605	12930755	7:12930605-12930755	-
chr7	12942770	12942920	7:12942770-12942920	-
chr7	12949550	12949700	7:12949550-12949700	-
chr7	12951610	12951760	7:12951610-12951760	-
chr7	12970750	12970900	7:12970750-12970900	-
chr7	12975510	12975660	7:12975510-12975660	-
chr7	12989530	12989680	7:12989530-12989680	-
chr7	13017090	13017240	7:13017090-13017240	-
chr7	13017550	13017700	7:13017550-13017700	-
chr7	13024430	13024600	7:13024430-13024600	-
chr7	13028150	13028300	7:13028150-13028300	-
chr7	13028470	13028620	7:13028470-13028620	-
chr7	13028790	13028940	7:13028790-13028940	-
chr7	13031594	13031744	7:13031594-13031744	-
chr7	13036370	13036520	7:13036370-13036520	-
chr7	13042710	13042860	7:13042710-13042860	-
chr7	13050790	13050940	7:13050790-13050940	-
chr7	13069975	13070125	7:13069975-13070125	-
chr7	13072170	13072320	7:13072170-13072320	-
chr7	13077539	13077689	7:13077539-13077689	-
chr7	13092310	13092480	7:13092310-13092480	ENSG00000229618
chr7	13111330	13111480	7:13111330-13111480	-
chr7	13111643	13111943	7:13111643-13111943	-
chr7	13115250	13115480	7:13115250-13115480	-
chr7	13115765	13115915	7:13115765-13115915	-
chr7	13115950	13116100	7:13115950-13116100	-
chr7	13117250	13117400	7:13117250-13117400	-
chr7	13132430	13132580	7:13132430-13132580	-
chr7	13144770	13144920	7:13144770-13144920	-
chr7	13153666	13153816	7:13153666-13153816	-
chr7	13179110	13179260	7:13179110-13179260	-
chr7	13180190	13180340	7:13180190-13180340	-
chr7	13181350	13181500	7:13181350-13181500	-
chr7	13189830	13189980	7:13189830-13189980	-
chr7	13197610	13197760	7:13197610-13197760	-
chr7	13198150	13198300	7:13198150-13198300	-
chr7	13198850	13199020	7:13198850-13199020	-
chr7	13199330	13199480	7:13199330-13199480	-
chr7	13199710	13199860	7:13199710-13199860	-
chr7	13200310	13200460	7:13200310-13200460	-
chr7	13203850	13204000	7:13203850-13204000	-
chr7	13217850	13218000	7:13217850-13218000	-
chr7	13218570	13218720	7:13218570-13218720	-
chr7	13236110	13236260	7:13236110-13236260	-
chr7	13240490	13240661	7:13240490-13240661	-
chr7	13263050	13263220	7:13263050-13263220	-
chr7	13263910	13264060	7:13263910-13264060	-
chr7	13277170	13277320	7:13277170-13277320	-
chr7	13279970	13280140	7:13279970-13280140	-
chr7	13282490	13282660	7:13282490-13282660	-
chr7	13291130	13291280	7:13291130-13291280	-
chr7	13293250	13293400	7:13293250-13293400	-
chr7	13293730	13293880	7:13293730-13293880	-
chr7	13309669	13309819	7:13309669-13309819	-
chr7	13321430	13321580	7:13321430-13321580	-
chr7	13327790	13327960	7:13327790-13327960	ENSG00000237713
chr7	13333468	13333618	7:13333468-13333618	-
chr7	13336370	13336535	7:13336370-13336535	ENSG00000237713
chr7	13373070	13373220	7:13373070-13373220	ENSG00000237713
chr7	13414777	13414927	7:13414777-13414927	-
chr7	13420834	13420984	7:13420834-13420984	-
chr7	13427690	13427840	7:13427690-13427840	-
chr7	13467179	13467329	7:13467179-13467329	-
chr7	13477186	13477336	7:13477186-13477336	-
chr7	13525210	13525360	7:13525210-13525360	-
chr7	13532470	13532620	7:13532470-13532620	-
chr7	13533870	13534020	7:13533870-13534020	-
chr7	13540530	13540700	7:13540530-13540700	-
chr7	13560570	13560720	7:13560570-13560720	-
chr7	13588739	13588940	7:13588739-13588940	-
chr7	13628710	13628860	7:13628710-13628860	-
chr7	13631623	13631923	7:13631623-13631923	-
chr7	13633970	13634120	7:13633970-13634120	-
chr7	13641830	13641980	7:13641830-13641980	-
chr7	13699050	13699200	7:13699050-13699200	-
chr7	13725730	13725880	7:13725730-13725880	-
chr7	13727410	13727560	7:13727410-13727560	-
chr7	13742210	13742360	7:13742210-13742360	-
chr7	13742585	13742735	7:13742585-13742735	-
chr7	13742850	13743000	7:13742850-13743000	-
chr7	13743370	13743520	7:13743370-13743520	-
chr7	13745630	13745780	7:13745630-13745780	-
chr7	13751950	13752100	7:13751950-13752100	-
chr7	13757970	13758120	7:13757970-13758120	-
chr7	13770410	13770560	7:13770410-13770560	-
chr7	13779090	13779260	7:13779090-13779260	-
chr7	13801170	13801320	7:13801170-13801320	-
chr7	13801830	13801980	7:13801830-13801980	-
chr7	13815955	13816105	7:13815955-13816105	-
chr7	13821310	13821460	7:13821310-13821460	-
chr7	13821847	13821997	7:13821847-13821997	-
chr7	13822730	13822920	7:13822730-13822920	-
chr7	13827810	13827960	7:13827810-13827960	-
chr7	13830050	13830200	7:13830050-13830200	-
chr7	13830690	13830840	7:13830690-13830840	-
chr7	13848930	13849120	7:13848930-13849120	-
chr7	13850250	13850400	7:13850250-13850400	ENSG00000213875,ENSG00000224330
chr7	13851930	13852080	7:13851930-13852080	ENSG00000224330
chr7	13874910	13875060	7:13874910-13875060	ENSG00000213875,ENSG00000224330
chr7	13879630	13879780	7:13879630-13879780	ENSG00000213875
chr7	13880150	13880300	7:13880150-13880300	ENSG00000213875
chr7	13880910	13881060	7:13880910-13881060	ENSG00000213875
chr7	13891950	13892100	7:13891950-13892100	-
chr7	13897950	13898100	7:13897950-13898100	-
chr7	13904150	13904300	7:13904150-13904300	-
chr7	13904790	13904960	7:13904790-13904960	-
chr7	13913030	13913180	7:13913030-13913180	-
chr7	13919250	13919400	7:13919250-13919400	-
chr7	13920290	13920440	7:13920290-13920440	-
chr7	13922756	13922906	7:13922756-13922906	-
chr7	13923230	13923380	7:13923230-13923380	-
chr7	13933230	13933380	7:13933230-13933380	-
chr7	13945690	13945840	7:13945690-13945840	-
chr7	13946290	13946440	7:13946290-13946440	-
chr7	13953070	13953220	7:13953070-13953220	-
chr7	13953470	13953620	7:13953470-13953620	-
chr7	13979830	13979980	7:13979830-13979980	-
chr7	13980210	13980380	7:13980210-13980380	ENSG00000006468
chr7	13980590	13980740	7:13980590-13980740	-
chr7	13981210	13981360	7:13981210-13981360	ENSG00000006468
chr7	13982102	13982252	7:13982102-13982252	-
chr7	13983030	13983180	7:13983030-13983180	-
chr7	13984126	13984276	7:13984126-13984276	-
chr7	13984970	13985120	7:13984970-13985120	-
chr7	13985190	13985340	7:13985190-13985340	-
chr7	13987570	13987720	7:13987570-13987720	-
chr7	13988170	13988320	7:13988170-13988320	ENSG00000006468
chr7	13988950	13989100	7:13988950-13989100	-
chr7	13989350	13989500	7:13989350-13989500	ENSG00000006468
chr7	13989647	13989800	7:13989647-13989800	ENSG00000006468
chr7	13990450	13990600	7:13990450-13990600	ENSG00000006468
chr7	13991430	13991580	7:13991430-13991580	ENSG00000006468
chr7	13992130	13992280	7:13992130-13992280	-
chr7	14000390	14000540	7:14000390-14000540	-
chr7	14013730	14013880	7:14013730-14013880	ENSG00000252374
chr7	14013950	14014100	7:14013950-14014100	ENSG00000252374
chr7	14017070	14017220	7:14017070-14017220	ENSG00000252374
chr7	14020850	14021000	7:14020850-14021000	ENSG00000252374
chr7	14021190	14021343	7:14021190-14021343	ENSG00000252374
chr7	14022770	14022920	7:14022770-14022920	ENSG00000252374
chr7	14023990	14024140	7:14023990-14024140	ENSG00000252374
chr7	14049030	14049180	7:14049030-14049180	-
chr7	14072590	14072740	7:14072590-14072740	ENSG00000223445
chr7	14074094	14074257	7:14074094-14074257	ENSG00000223445
chr7	14085990	14086140	7:14085990-14086140	-
chr7	14095610	14095760	7:14095610-14095760	-
chr7	14105410	14105580	7:14105410-14105580	-
chr7	14115843	14115993	7:14115843-14115993	-
chr7	14137830	14137980	7:14137830-14137980	-
chr7	14138375	14138525	7:14138375-14138525	-
chr7	14144690	14144840	7:14144690-14144840	-
chr7	14172150	14172300	7:14172150-14172300	-
chr7	14191910	14192060	7:14191910-14192060	ENSG00000233167
chr7	14196690	14196840	7:14196690-14196840	ENSG00000233167
chr7	14196954	14197104	7:14196954-14197104	ENSG00000233167
chr7	14197410	14197580	7:14197410-14197580	ENSG00000233167
chr7	14207210	14207360	7:14207210-14207360	-
chr7	14216210	14216360	7:14216210-14216360	-
chr7	14219270	14219420	7:14219270-14219420	-
chr7	14232881	14233031	7:14232881-14233031	-
chr7	14233430	14233608	7:14233430-14233608	-
chr7	14233790	14233940	7:14233790-14233940	-
chr7	14235250	14235400	7:14235250-14235400	-
chr7	14288810	14288960	7:14288810-14288960	-
chr7	14305610	14305760	7:14305610-14305760	-
chr7	14332250	14332420	7:14332250-14332420	-
chr7	14351244	14351544	7:14351244-14351544	-
chr7	14377990	14378160	7:14377990-14378160	-
chr7	14379390	14379540	7:14379390-14379540	-
chr7	14381450	14381600	7:14381450-14381600	-
chr7	14385170	14385320	7:14385170-14385320	-
chr7	14386130	14386280	7:14386130-14386280	-
chr7	14386470	14386620	7:14386470-14386620	-
chr7	14401970	14402120	7:14401970-14402120	-
chr7	14402130	14402280	7:14402130-14402280	-
chr7	14403690	14403840	7:14403690-14403840	-
chr7	14419630	14419780	7:14419630-14419780	-
chr7	14422430	14422580	7:14422430-14422580	-
chr7	14457930	14458080	7:14457930-14458080	-
chr7	14464560	14464860	7:14464560-14464860	-
chr7	14507730	14507927	7:14507730-14507927	-
chr7	14508389	14508539	7:14508389-14508539	-
chr7	14511530	14511680	7:14511530-14511680	-
chr7	14521310	14521460	7:14521310-14521460	-
chr7	14521770	14521920	7:14521770-14521920	-
chr7	14558864	14559014	7:14558864-14559014	-
chr7	14590350	14590500	7:14590350-14590500	-
chr7	14596550	14596700	7:14596550-14596700	-
chr7	14599090	14599240	7:14599090-14599240	-
chr7	14604730	14604880	7:14604730-14604880	-
chr7	14605980	14606130	7:14605980-14606130	-
chr7	14606230	14606386	7:14606230-14606386	-
chr7	14631683	14631833	7:14631683-14631833	-
chr7	14638130	14638280	7:14638130-14638280	-
chr7	14687790	14687940	7:14687790-14687940	-
chr7	14691730	14691900	7:14691730-14691900	-
chr7	14698330	14698480	7:14698330-14698480	-
chr7	14717850	14718000	7:14717850-14718000	ENSG00000136267
chr7	14720890	14721040	7:14720890-14721040	ENSG00000136267
chr7	14747850	14748000	7:14747850-14748000	-
chr7	14748550	14748700	7:14748550-14748700	ENSG00000136267
chr7	14751590	14751757	7:14751590-14751757	-
chr7	14754690	14754840	7:14754690-14754840	-
chr7	14761650	14761800	7:14761650-14761800	-
chr7	14762650	14762800	7:14762650-14762800	-
chr7	14765873	14766023	7:14765873-14766023	-
chr7	14766750	14766900	7:14766750-14766900	-
chr7	14767829	14767979	7:14767829-14767979	-
chr7	14786093	14786243	7:14786093-14786243	-
chr7	14794547	14794720	7:14794547-14794720	-
chr7	14807010	14807160	7:14807010-14807160	ENSG00000226323
chr7	14821890	14822040	7:14821890-14822040	ENSG00000226323
chr7	14829498	14829648	7:14829498-14829648	-
chr7	14830572	14830722	7:14830572-14830722	-
chr7	14834530	14834680	7:14834530-14834680	ENSG00000226323,ENSG00000136267
chr7	14834930	14835120	7:14834930-14835120	ENSG00000136267
chr7	14836670	14836840	7:14836670-14836840	ENSG00000136267
chr7	14837330	14837480	7:14837330-14837480	ENSG00000136267
chr7	14840668	14840820	7:14840668-14840820	ENSG00000136267
chr7	14841990	14842160	7:14841990-14842160	ENSG00000136267
chr7	14850160	14850310	7:14850160-14850310	-
chr7	14882710	14882860	7:14882710-14882860	-
chr7	14889030	14889200	7:14889030-14889200	-
chr7	14899150	14899320	7:14899150-14899320	ENSG00000136267
chr7	14900170	14900320	7:14900170-14900320	ENSG00000136267
chr7	14902650	14902800	7:14902650-14902800	ENSG00000136267
chr7	14903050	14903200	7:14903050-14903200	ENSG00000136267
chr7	14924510	14924680	7:14924510-14924680	-
chr7	14936207	14936357	7:14936207-14936357	-
chr7	14936630	14936780	7:14936630-14936780	-
chr7	14962870	14963041	7:14962870-14963041	-
chr7	14989050	14989220	7:14989050-14989220	ENSG00000225816
chr7	14995870	14996020	7:14995870-14996020	ENSG00000225816
chr7	15007630	15007780	7:15007630-15007780	-
chr7	15016150	15016320	7:15016150-15016320	ENSG00000227489,ENSG00000225816
chr7	15028350	15028500	7:15028350-15028500	-
chr7	15041350	15041500	7:15041350-15041500	ENSG00000227489
chr7	15044050	15044200	7:15044050-15044200	-
chr7	15084490	15084640	7:15084490-15084640	ENSG00000227489
chr7	15086490	15086640	7:15086490-15086640	ENSG00000227489
chr7	15087050	15087200	7:15087050-15087200	ENSG00000227489
chr7	15113850	15114000	7:15113850-15114000	-
chr7	15123390	15123540	7:15123390-15123540	-
chr7	15130730	15130920	7:15130730-15130920	ENSG00000227489
chr7	15131430	15131580	7:15131430-15131580	ENSG00000227489
chr7	15131750	15131900	7:15131750-15131900	ENSG00000227489
chr7	15136370	15136520	7:15136370-15136520	-
chr7	15136990	15137140	7:15136990-15137140	-
chr7	15158530	15158680	7:15158530-15158680	-
chr7	15159350	15159500	7:15159350-15159500	-
chr7	15168588	15168738	7:15168588-15168738	-
chr7	15174790	15174940	7:15174790-15174940	-
chr7	15175250	15175400	7:15175250-15175400	-
chr7	15178190	15178340	7:15178190-15178340	-
chr7	15197410	15197560	7:15197410-15197560	-
chr7	15197630	15197780	7:15197630-15197780	-
chr7	15198177	15198327	7:15198177-15198327	-
chr7	15198710	15198860	7:15198710-15198860	ENSG00000227489
chr7	15199590	15199740	7:15199590-15199740	-
chr7	15211890	15212040	7:15211890-15212040	-
chr7	15212370	15212520	7:15212370-15212520	-
chr7	15239910	15240060	7:15239910-15240060	-
chr7	15266830	15266980	7:15266830-15266980	-
chr7	15279750	15279900	7:15279750-15279900	-
chr7	15280210	15280360	7:15280210-15280360	-
chr7	15284550	15284700	7:15284550-15284700	-
chr7	15288591	15288741	7:15288591-15288741	-
chr7	15288870	15289020	7:15288870-15289020	ENSG00000227489
chr7	15305130	15305280	7:15305130-15305280	-
chr7	15310030	15310180	7:15310030-15310180	-
chr7	15312931	15313081	7:15312931-15313081	-
chr7	15313430	15313620	7:15313430-15313620	-
chr7	15323730	15323880	7:15323730-15323880	-
chr7	15326135	15326300	7:15326135-15326300	-
chr7	15345310	15345460	7:15345310-15345460	-
chr7	15350647	15350797	7:15350647-15350797	-
chr7	15398230	15398400	7:15398230-15398400	ENSG00000187546
chr7	15399550	15399720	7:15399550-15399720	ENSG00000187546
chr7	15434597	15434747	7:15434597-15434747	-
chr7	15446378	15446528	7:15446378-15446528	-
chr7	15458367	15458517	7:15458367-15458517	-
chr7	15459390	15459540	7:15459390-15459540	-
chr7	15461630	15461800	7:15461630-15461800	-
chr7	15463130	15463280	7:15463130-15463280	-
chr7	15463850	15464060	7:15463850-15464060	-
chr7	15464130	15464280	7:15464130-15464280	-
chr7	15464830	15464980	7:15464830-15464980	-
chr7	15476210	15476360	7:15476210-15476360	-
chr7	15495270	15495420	7:15495270-15495420	-
chr7	15495790	15495940	7:15495790-15495940	-
chr7	15503990	15504140	7:15503990-15504140	-
chr7	15508288	15508440	7:15508288-15508440	-
chr7	15515390	15515540	7:15515390-15515540	-
chr7	15554171	15554321	7:15554171-15554321	-
chr7	15555370	15555520	7:15555370-15555520	ENSG00000187546
chr7	15558857	15559020	7:15558857-15559020	ENSG00000187546
chr7	15561950	15562100	7:15561950-15562100	ENSG00000187546
chr7	15571630	15571780	7:15571630-15571780	ENSG00000187546
chr7	15581110	15581260	7:15581110-15581260	-
chr7	15602350	15602531	7:15602350-15602531	-
chr7	15603259	15603409	7:15603259-15603409	-
chr7	15607976	15608126	7:15607976-15608126	-
chr7	15625606	15625756	7:15625606-15625756	-
chr7	15629010	15629180	7:15629010-15629180	-
chr7	15648630	15648780	7:15648630-15648780	-
chr7	15669890	15670040	7:15669890-15670040	ENSG00000237070
chr7	15682837	15682987	7:15682837-15682987	ENSG00000229108,ENSG00000106511
chr7	15684170	15684320	7:15684170-15684320	ENSG00000229108,ENSG00000106511
chr7	15684511	15684811	7:15684511-15684811	ENSG00000229108,ENSG00000106511
chr7	15685350	15685520	7:15685350-15685520	ENSG00000235828,ENSG00000225974,ENSG00000229108,ENSG00000237070,ENSG00000106511
chr7	15686250	15686400	7:15686250-15686400	ENSG00000225974,ENSG00000229108,ENSG00000106511
chr7	15686730	15686880	7:15686730-15686880	ENSG00000235828,ENSG00000225974,ENSG00000229108,ENSG00000106511
chr7	15716438	15716588	7:15716438-15716588	-
chr7	15721010	15721160	7:15721010-15721160	ENSG00000235828
chr7	15723970	15724120	7:15723970-15724120	ENSG00000235828
chr7	15729980	15730130	7:15729980-15730130	-
chr7	15737730	15737880	7:15737730-15737880	-
chr7	15746510	15746660	7:15746510-15746660	-
chr7	15747510	15747680	7:15747510-15747680	ENSG00000235828
chr7	15751330	15751514	7:15751330-15751514	-
chr7	15753970	15754120	7:15753970-15754120	ENSG00000235828
chr7	15754270	15754420	7:15754270-15754420	-
chr7	15755190	15755340	7:15755190-15755340	-
chr7	15757130	15757280	7:15757130-15757280	-
chr7	15757728	15757878	7:15757728-15757878	-
chr7	15765010	15765160	7:15765010-15765160	-
chr7	15795450	15795600	7:15795450-15795600	ENSG00000286376
chr7	15801670	15801840	7:15801670-15801840	ENSG00000286376
chr7	15802530	15802680	7:15802530-15802680	ENSG00000286376
chr7	15803710	15803860	7:15803710-15803860	ENSG00000286376
chr7	15817170	15817320	7:15817170-15817320	-
chr7	15821610	15821820	7:15821610-15821820	-
chr7	15821870	15822040	7:15821870-15822040	-
chr7	15822230	15822380	7:15822230-15822380	-
chr7	15829850	15830020	7:15829850-15830020	-
chr7	15831730	15831880	7:15831730-15831880	-
chr7	15833110	15833260	7:15833110-15833260	ENSG00000229379
chr7	15836130	15836280	7:15836130-15836280	ENSG00000229379
chr7	15837170	15837320	7:15837170-15837320	ENSG00000229379
chr7	15837750	15837900	7:15837750-15837900	ENSG00000229379
chr7	15839510	15839660	7:15839510-15839660	ENSG00000229379
chr7	15839710	15839860	7:15839710-15839860	ENSG00000229379
chr7	15848570	15848720	7:15848570-15848720	ENSG00000229379
chr7	15853850	15854024	7:15853850-15854024	ENSG00000229379
chr7	15854890	15855040	7:15854890-15855040	-
chr7	15855350	15855500	7:15855350-15855500	-
chr7	15862270	15862420	7:15862270-15862420	-
chr7	15864370	15864531	7:15864370-15864531	-
chr7	15866730	15866880	7:15866730-15866880	-
chr7	15874890	15875040	7:15874890-15875040	-
chr7	15888197	15888347	7:15888197-15888347	-
chr7	15889630	15889780	7:15889630-15889780	-
chr7	15891254	15891420	7:15891254-15891420	-
chr7	15891570	15891720	7:15891570-15891720	-
chr7	15916790	15916940	7:15916790-15916940	-
chr7	15921790	15921940	7:15921790-15921940	-
chr7	15937690	15937840	7:15937690-15937840	-
chr7	15947870	15948040	7:15947870-15948040	-
chr7	15973030	15973187	7:15973030-15973187	-
chr7	15973508	15973658	7:15973508-15973658	-
chr7	15975210	15975360	7:15975210-15975360	-
chr7	15977770	15977940	7:15977770-15977940	-
chr7	15986064	15986214	7:15986064-15986214	-
chr7	16008030	16008180	7:16008030-16008180	-
chr7	16016090	16016240	7:16016090-16016240	-
chr7	16018730	16018880	7:16018730-16018880	-
chr7	16026390	16026540	7:16026390-16026540	-
chr7	16026870	16027020	7:16026870-16027020	-
chr7	16028150	16028300	7:16028150-16028300	ENSG00000235828
chr7	16034490	16034640	7:16034490-16034640	-
chr7	16046170	16046320	7:16046170-16046320	-
chr7	16052010	16052160	7:16052010-16052160	-
chr7	16062350	16062540	7:16062350-16062540	-
chr7	16063830	16063980	7:16063830-16063980	-
chr7	16067110	16067260	7:16067110-16067260	-
chr7	16071350	16071500	7:16071350-16071500	-
chr7	16078170	16078340	7:16078170-16078340	-
chr7	16084050	16084200	7:16084050-16084200	-
chr7	16084490	16084660	7:16084490-16084660	-
chr7	16092050	16092200	7:16092050-16092200	-
chr7	16095810	16095960	7:16095810-16095960	-
chr7	16098710	16098860	7:16098710-16098860	-
chr7	16114750	16114911	7:16114750-16114911	-
chr7	16129510	16129680	7:16129510-16129680	-
chr7	16129850	16130000	7:16129850-16130000	-
chr7	16130510	16130680	7:16130510-16130680	-
chr7	16135790	16135940	7:16135790-16135940	-
chr7	16156284	16156434	7:16156284-16156434	-
chr7	16172070	16172220	7:16172070-16172220	-
chr7	16189430	16189600	7:16189430-16189600	ENSG00000224683
chr7	16193830	16193980	7:16193830-16193980	-
chr7	16194849	16195149	7:16194849-16195149	-
chr7	16195190	16195340	7:16195190-16195340	ENSG00000224683
chr7	16202430	16202580	7:16202430-16202580	ENSG00000229688,ENSG00000224683
chr7	16205590	16205760	7:16205590-16205760	ENSG00000229688,ENSG00000224683
chr7	16235472	16235622	7:16235472-16235622	-
chr7	16238370	16238520	7:16238370-16238520	-
chr7	16260510	16260660	7:16260510-16260660	ENSG00000229688
chr7	16269030	16269180	7:16269030-16269180	ENSG00000229688
chr7	16272410	16272560	7:16272410-16272560	ENSG00000229688
chr7	16315390	16315540	7:16315390-16315540	-
chr7	16318803	16318953	7:16318803-16318953	-
chr7	16319130	16319280	7:16319130-16319280	-
chr7	16319610	16319780	7:16319610-16319780	-
chr7	16346350	16346520	7:16346350-16346520	-
chr7	16346650	16346820	7:16346650-16346820	-
chr7	16347110	16347260	7:16347110-16347260	-
chr7	16347548	16347698	7:16347548-16347698	-
chr7	16347950	16348100	7:16347950-16348100	-
chr7	16356670	16356820	7:16356670-16356820	-
chr7	16359330	16359480	7:16359330-16359480	-
chr7	16366910	16367060	7:16366910-16367060	-
chr7	16397430	16397580	7:16397430-16397580	-
chr7	16397670	16397820	7:16397670-16397820	-
chr7	16398350	16398500	7:16398350-16398500	-
chr7	16398790	16398940	7:16398790-16398940	-
chr7	16399390	16399540	7:16399390-16399540	-
chr7	16400110	16400260	7:16400110-16400260	-
chr7	16402269	16402420	7:16402269-16402420	-
chr7	16412430	16412580	7:16412430-16412580	-
chr7	16412925	16413075	7:16412925-16413075	-
chr7	16416390	16416540	7:16416390-16416540	ENSG00000214960
chr7	16417010	16417160	7:16417010-16417160	ENSG00000214960
chr7	16420650	16420800	7:16420650-16420800	ENSG00000214960
chr7	16421570	16421720	7:16421570-16421720	ENSG00000214960
chr7	16422190	16422340	7:16422190-16422340	ENSG00000214960
chr7	16428830	16428980	7:16428830-16428980	ENSG00000214960
chr7	16432250	16432400	7:16432250-16432400	-
chr7	16433710	16433860	7:16433710-16433860	-
chr7	16461190	16461340	7:16461190-16461340	ENSG00000272537,ENSG00000171243
chr7	16465890	16466040	7:16465890-16466040	ENSG00000272537,ENSG00000171243
chr7	16466110	16466260	7:16466110-16466260	ENSG00000272537,ENSG00000171243
chr7	16484890	16485040	7:16484890-16485040	ENSG00000272537
chr7	16492753	16493053	7:16492753-16493053	-
chr7	16504130	16504280	7:16504130-16504280	ENSG00000214960
chr7	16528670	16528820	7:16528670-16528820	ENSG00000205858,ENSG00000171243
chr7	16531830	16531980	7:16531830-16531980	ENSG00000205858,ENSG00000171243
chr7	16532420	16532570	7:16532420-16532570	ENSG00000205858,ENSG00000171243
chr7	16559910	16560060	7:16559910-16560060	-
chr7	16563450	16563600	7:16563450-16563600	-
chr7	16564970	16565120	7:16564970-16565120	ENSG00000272361,ENSG00000224280
chr7	16594170	16594340	7:16594170-16594340	ENSG00000287799,ENSG00000272361,ENSG00000224280
chr7	16604170	16604320	7:16604170-16604320	ENSG00000287799,ENSG00000272361,ENSG00000224280
chr7	16627370	16627520	7:16627370-16627520	-
chr7	16634530	16634680	7:16634530-16634680	-
chr7	16636650	16636820	7:16636650-16636820	ENSG00000106524
chr7	16637010	16637160	7:16637010-16637160	-
chr7	16637510	16637660	7:16637510-16637660	-
chr7	16638950	16639100	7:16638950-16639100	-
chr7	16644770	16644920	7:16644770-16644920	ENSG00000106524
chr7	16645130	16645280	7:16645130-16645280	ENSG00000136261,ENSG00000106524
chr7	16645750	16645900	7:16645750-16645900	ENSG00000136261,ENSG00000106524
chr7	16646030	16646180	7:16646030-16646180	ENSG00000106524
chr7	16646850	16647000	7:16646850-16647000	ENSG00000106524
chr7	16649310	16649460	7:16649310-16649460	ENSG00000106524
chr7	16652050	16652200	7:16652050-16652200	ENSG00000136261,ENSG00000106524
chr7	16658030	16658180	7:16658030-16658180	ENSG00000136261,ENSG00000106524
chr7	16661070	16661244	7:16661070-16661244	ENSG00000136261
chr7	16668170	16668320	7:16668170-16668320	ENSG00000232400,ENSG00000136261,ENSG00000287799,ENSG00000106524,ENSG00000272361,ENSG00000224280
chr7	16669690	16669840	7:16669690-16669840	-
chr7	16670130	16670280	7:16670130-16670280	-
chr7	16695750	16695900	7:16695750-16695900	-
chr7	16697610	16697820	7:16697610-16697820	-
chr7	16698630	16698780	7:16698630-16698780	-
chr7	16708550	16708700	7:16708550-16708700	ENSG00000235837
chr7	16709110	16709280	7:16709110-16709280	ENSG00000235837
chr7	16711830	16711980	7:16711830-16711980	ENSG00000235837
chr7	16713128	16713278	7:16713128-16713278	ENSG00000235837
chr7	16719890	16720040	7:16719890-16720040	ENSG00000235837
chr7	16740330	16740480	7:16740330-16740480	ENSG00000173467,ENSG00000106541,ENSG00000106537,ENSG00000235837
chr7	16743370	16743520	7:16743370-16743520	ENSG00000106537
chr7	16747230	16747413	7:16747230-16747413	ENSG00000106537
chr7	16773730	16773880	7:16773730-16773880	ENSG00000106537
chr7	16773970	16774120	7:16773970-16774120	ENSG00000106537
chr7	16791143	16791293	7:16791143-16791293	-
chr7	16792071	16792221	7:16792071-16792221	-
chr7	16801171	16801341	7:16801171-16801341	ENSG00000106541
chr7	16810211	16810361	7:16810211-16810361	-
chr7	16811671	16811821	7:16811671-16811821	ENSG00000106541
chr7	16817664	16817821	7:16817664-16817821	-
chr7	16839751	16839901	7:16839751-16839901	ENSG00000270593,ENSG00000106541
chr7	16847471	16847621	7:16847471-16847621	ENSG00000270593
chr7	16850367	16850517	7:16850367-16850517	ENSG00000270593
chr7	16874191	16874361	7:16874191-16874361	ENSG00000232400,ENSG00000173467
chr7	16891471	16891621	7:16891471-16891621	ENSG00000227965,ENSG00000232400,ENSG00000173467
chr7	16905391	16905541	7:16905391-16905541	-
chr7	16915571	16915721	7:16915571-16915721	ENSG00000106546,ENSG00000173467
chr7	16916229	16916381	7:16916229-16916381	ENSG00000106546,ENSG00000173467
chr7	16918410	16918561	7:16918410-16918561	ENSG00000106546,ENSG00000173467
chr7	16922091	16922241	7:16922091-16922241	ENSG00000106546
chr7	16923291	16923441	7:16923291-16923441	-
chr7	16926411	16926561	7:16926411-16926561	ENSG00000223867
chr7	16932831	16932981	7:16932831-16932981	ENSG00000223867
chr7	16933391	16933561	7:16933391-16933561	ENSG00000223867
chr7	16935051	16935201	7:16935051-16935201	ENSG00000223867
chr7	16935411	16935561	7:16935411-16935561	ENSG00000223867
chr7	16940834	16940984	7:16940834-16940984	ENSG00000223867
chr7	16960722	16960872	7:16960722-16960872	-
chr7	16961771	16961961	7:16961771-16961961	-
chr7	16967551	16967721	7:16967551-16967721	ENSG00000223867
chr7	16978511	16978661	7:16978511-16978661	-
chr7	16978951	16979101	7:16978951-16979101	-
chr7	16982748	16982901	7:16982748-16982901	-
chr7	16990031	16990181	7:16990031-16990181	-
chr7	17009150	17009301	7:17009150-17009301	-
chr7	17009471	17009621	7:17009471-17009621	-
chr7	17013311	17013461	7:17013311-17013461	-
chr7	17015711	17015921	7:17015711-17015921	-
chr7	17019182	17019332	7:17019182-17019332	-
chr7	17021311	17021461	7:17021311-17021461	ENSG00000232841
chr7	17027531	17027681	7:17027531-17027681	ENSG00000232841
chr7	17040811	17040961	7:17040811-17040961	-
chr7	17041431	17041581	7:17041431-17041581	ENSG00000232841
chr7	17042451	17042601	7:17042451-17042601	-
chr7	17043031	17043221	7:17043031-17043221	ENSG00000232841
chr7	17046791	17046941	7:17046791-17046941	ENSG00000232841
chr7	17054991	17055141	7:17054991-17055141	-
chr7	17056611	17056761	7:17056611-17056761	-
chr7	17058671	17058821	7:17058671-17058821	-
chr7	17063071	17063221	7:17063071-17063221	-
chr7	17070531	17070681	7:17070531-17070681	-
chr7	17090911	17091061	7:17090911-17091061	-
chr7	17095071	17095241	7:17095071-17095241	-
chr7	17098097	17098247	7:17098097-17098247	-
chr7	17099591	17099761	7:17099591-17099761	-
chr7	17104071	17104221	7:17104071-17104221	-
chr7	17105831	17105981	7:17105831-17105981	-
chr7	17109149	17109301	7:17109149-17109301	-
chr7	17123211	17123361	7:17123211-17123361	-
chr7	17130431	17130601	7:17130431-17130601	ENSG00000106546
chr7	17131031	17131181	7:17131031-17131181	ENSG00000106546
chr7	17132831	17132981	7:17132831-17132981	ENSG00000106546
chr7	17140251	17140401	7:17140251-17140401	-
chr7	17142591	17142741	7:17142591-17142741	-
chr7	17142891	17143041	7:17142891-17143041	-
chr7	17144491	17144641	7:17144491-17144641	-
chr7	17158331	17158481	7:17158331-17158481	-
chr7	17178221	17178371	7:17178221-17178371	-
chr7	17180491	17180641	7:17180491-17180641	-
chr7	17183731	17183901	7:17183731-17183901	-
chr7	17184971	17185121	7:17184971-17185121	-
chr7	17185431	17185601	7:17185431-17185601	-
chr7	17185751	17185901	7:17185751-17185901	ENSG00000278569
chr7	17189651	17189801	7:17189651-17189801	-
chr7	17207311	17207461	7:17207311-17207461	ENSG00000278569
chr7	17230191	17230341	7:17230191-17230341	-
chr7	17234571	17234721	7:17234571-17234721	ENSG00000278569
chr7	17236311	17236461	7:17236311-17236461	-
chr7	17236731	17236881	7:17236731-17236881	-
chr7	17239171	17239321	7:17239171-17239321	-
chr7	17239851	17240001	7:17239851-17240001	-
chr7	17261311	17261461	7:17261311-17261461	-
chr7	17274691	17274841	7:17274691-17274841	-
chr7	17274951	17275101	7:17274951-17275101	-
chr7	17276171	17276321	7:17276171-17276321	ENSG00000283321,ENSG00000237773
chr7	17289371	17289521	7:17289371-17289521	ENSG00000283321,ENSG00000237773
chr7	17298411	17298581	7:17298411-17298581	ENSG00000283321,ENSG00000237773,ENSG00000106546
chr7	17299731	17299881	7:17299731-17299881	ENSG00000283321,ENSG00000237773
chr7	17301610	17301761	7:17301610-17301761	ENSG00000283321,ENSG00000237773
chr7	17302871	17303021	7:17302871-17303021	ENSG00000283321,ENSG00000237773
chr7	17303271	17303421	7:17303271-17303421	-
chr7	17304591	17304741	7:17304591-17304741	-
chr7	17305091	17305241	7:17305091-17305241	ENSG00000283321
chr7	17305906	17306056	7:17305906-17306056	-
chr7	17307171	17307321	7:17307171-17307321	-
chr7	17318271	17318441	7:17318271-17318441	ENSG00000106546
chr7	17320230	17320380	7:17320230-17320380	-
chr7	17320662	17320962	7:17320662-17320962	-
chr7	17325391	17325541	7:17325391-17325541	ENSG00000106546
chr7	17333253	17333421	7:17333253-17333421	ENSG00000106546
chr7	17339271	17339421	7:17339271-17339421	ENSG00000106546
chr7	17342871	17343021	7:17342871-17343021	ENSG00000106546
chr7	17347571	17347721	7:17347571-17347721	-
chr7	17358004	17358154	7:17358004-17358154	-
chr7	17362831	17362981	7:17362831-17362981	-
chr7	17367651	17367801	7:17367651-17367801	ENSG00000199473
chr7	17370151	17370301	7:17370151-17370301	ENSG00000236318,ENSG00000199473
chr7	17371111	17371261	7:17371111-17371261	ENSG00000199473
chr7	17371731	17371881	7:17371731-17371881	ENSG00000236318,ENSG00000199473
chr7	17372271	17372421	7:17372271-17372421	ENSG00000236318,ENSG00000199473
chr7	17374771	17374921	7:17374771-17374921	ENSG00000236318,ENSG00000199473
chr7	17380851	17381001	7:17380851-17381001	-
chr7	17381442	17381592	7:17381442-17381592	-
chr7	17383151	17383301	7:17383151-17383301	-
chr7	17392971	17393121	7:17392971-17393121	ENSG00000236318
chr7	17405911	17406061	7:17405911-17406061	ENSG00000236318
chr7	17406829	17407129	7:17406829-17407129	-
chr7	17408631	17408781	7:17408631-17408781	ENSG00000236318
chr7	17423131	17423281	7:17423131-17423281	-
chr7	17434531	17434681	7:17434531-17434681	-
chr7	17439071	17439221	7:17439071-17439221	-
chr7	17441671	17441821	7:17441671-17441821	-
chr7	17444791	17444941	7:17444791-17444941	-
chr7	17446471	17446621	7:17446471-17446621	-
chr7	17448179	17448329	7:17448179-17448329	-
chr7	17456731	17456887	7:17456731-17456887	-
chr7	17462215	17462365	7:17462215-17462365	-
chr7	17497271	17497421	7:17497271-17497421	-
chr7	17497960	17498110	7:17497960-17498110	-
chr7	17501631	17501781	7:17501631-17501781	-
chr7	17502051	17502201	7:17502051-17502201	-
chr7	17502511	17502661	7:17502511-17502661	-
chr7	17506251	17506401	7:17506251-17506401	-
chr7	17506711	17506861	7:17506711-17506861	-
chr7	17516891	17517041	7:17516891-17517041	ENSG00000236039
chr7	17521071	17521221	7:17521071-17521221	ENSG00000236039
chr7	17521528	17521681	7:17521528-17521681	ENSG00000236039
chr7	17524431	17524581	7:17524431-17524581	ENSG00000236039
chr7	17524831	17524981	7:17524831-17524981	ENSG00000236039
chr7	17525331	17525481	7:17525331-17525481	ENSG00000236039
chr7	17526731	17526881	7:17526731-17526881	ENSG00000236039
chr7	17530351	17530521	7:17530351-17530521	ENSG00000236039
chr7	17530891	17531041	7:17530891-17531041	-
chr7	17531111	17531261	7:17531111-17531261	-
chr7	17533215	17533381	7:17533215-17533381	-
chr7	17535891	17536041	7:17535891-17536041	-
chr7	17542752	17542902	7:17542752-17542902	-
chr7	17545471	17545621	7:17545471-17545621	-
chr7	17546671	17546821	7:17546671-17546821	-
chr7	17556671	17556821	7:17556671-17556821	-
chr7	17557431	17557601	7:17557431-17557601	ENSG00000236039
chr7	17558311	17558461	7:17558311-17558461	-
chr7	17558894	17559044	7:17558894-17559044	-
chr7	17580251	17580421	7:17580251-17580421	-
chr7	17582831	17582981	7:17582831-17582981	-
chr7	17584951	17585101	7:17584951-17585101	-
chr7	17590392	17590542	7:17590392-17590542	-
chr7	17593991	17594141	7:17593991-17594141	-
chr7	17595651	17595801	7:17595651-17595801	-
chr7	17600371	17600521	7:17600371-17600521	-
chr7	17608231	17608381	7:17608231-17608381	-
chr7	17608531	17608681	7:17608531-17608681	-
chr7	17611691	17611841	7:17611691-17611841	-
chr7	17624011	17624161	7:17624011-17624161	-
chr7	17625171	17625321	7:17625171-17625321	-
chr7	17633211	17633361	7:17633211-17633361	-
chr7	17639811	17639961	7:17639811-17639961	-
chr7	17640851	17641001	7:17640851-17641001	-
chr7	17646731	17646904	7:17646731-17646904	-
chr7	17651401	17651701	7:17651401-17651701	-
chr7	17651991	17652141	7:17651991-17652141	-
chr7	17655104	17655254	7:17655104-17655254	-
chr7	17660231	17660401	7:17660231-17660401	-
chr7	17662131	17662281	7:17662131-17662281	-
chr7	17662671	17662821	7:17662671-17662821	-
chr7	17663211	17663361	7:17663211-17663361	-
chr7	17677491	17677641	7:17677491-17677641	ENSG00000228675
chr7	17679111	17679261	7:17679111-17679261	ENSG00000228675
chr7	17679442	17679601	7:17679442-17679601	ENSG00000228675
chr7	17680191	17680341	7:17680191-17680341	ENSG00000228675
chr7	17680991	17681168	7:17680991-17681168	ENSG00000228675
chr7	17681971	17682121	7:17681971-17682121	ENSG00000228675
chr7	17682671	17682821	7:17682671-17682821	-
chr7	17683991	17684141	7:17683991-17684141	ENSG00000228675
chr7	17689511	17689661	7:17689511-17689661	-
chr7	17690131	17690281	7:17690131-17690281	ENSG00000228675
chr7	17696551	17696701	7:17696551-17696701	-
chr7	17697391	17697541	7:17697391-17697541	-
chr7	17706851	17707021	7:17706851-17707021	-
chr7	17725857	17726041	7:17725857-17726041	-
chr7	17769951	17770101	7:17769951-17770101	-
chr7	17772691	17772841	7:17772691-17772841	-
chr7	17773351	17773501	7:17773351-17773501	-
chr7	17774371	17774521	7:17774371-17774521	-
chr7	17774851	17775001	7:17774851-17775001	-
chr7	17782031	17782201	7:17782031-17782201	-
chr7	17830312	17830480	7:17830312-17830480	-
chr7	17844638	17844788	7:17844638-17844788	-
chr7	17849632	17849782	7:17849632-17849782	-
chr7	17861911	17862061	7:17861911-17862061	-
chr7	17870493	17870643	7:17870493-17870643	-
chr7	17907086	17907282	7:17907086-17907282	-
chr7	17910314	17910614	7:17910314-17910614	-
chr7	17913592	17913742	7:17913592-17913742	-
chr7	17937862	17938012	7:17937862-17938012	ENSG00000279048,ENSG00000071189
chr7	17939232	17939382	7:17939232-17939382	ENSG00000279048,ENSG00000071189
chr7	17939832	17939982	7:17939832-17939982	ENSG00000279048,ENSG00000071189
chr7	17940492	17940642	7:17940492-17940642	ENSG00000279048,ENSG00000071189
chr7	17941252	17941402	7:17941252-17941402	ENSG00000279048,ENSG00000071189
chr7	17948632	17948782	7:17948632-17948782	ENSG00000279048,ENSG00000071189
chr7	17963392	17963542	7:17963392-17963542	ENSG00000236195
chr7	17965672	17965822	7:17965672-17965822	ENSG00000236195
chr7	17968932	17969082	7:17968932-17969082	ENSG00000236195
chr7	17971532	17971682	7:17971532-17971682	ENSG00000236195
chr7	17981252	17981402	7:17981252-17981402	-
chr7	17986952	17987102	7:17986952-17987102	ENSG00000280340,ENSG00000236195
chr7	17989695	17989845	7:17989695-17989845	-
chr7	17992032	17992182	7:17992032-17992182	-
chr7	18002992	18003142	7:18002992-18003142	ENSG00000280340
chr7	18004452	18004602	7:18004452-18004602	ENSG00000280340
chr7	18014072	18014222	7:18014072-18014222	ENSG00000229937,ENSG00000280340
chr7	18016662	18016812	7:18016662-18016812	-
chr7	18017172	18017322	7:18017172-18017322	ENSG00000229937,ENSG00000280340
chr7	18018472	18018622	7:18018472-18018622	-
chr7	18018932	18019082	7:18018932-18019082	ENSG00000229937
chr7	18019672	18019842	7:18019672-18019842	ENSG00000229937,ENSG00000280340
chr7	18020232	18020382	7:18020232-18020382	ENSG00000229937
chr7	18034052	18034202	7:18034052-18034202	ENSG00000229937
chr7	18037751	18037901	7:18037751-18037901	-
chr7	18038512	18038662	7:18038512-18038662	-
chr7	18040352	18040520	7:18040352-18040520	-
chr7	18053172	18053322	7:18053172-18053322	-
chr7	18064372	18064522	7:18064372-18064522	-
chr7	18086392	18086542	7:18086392-18086542	-
chr7	18086772	18086922	7:18086772-18086922	-
chr7	18087092	18087242	7:18087092-18087242	-
chr7	18088032	18088182	7:18088032-18088182	-
chr7	18088332	18088482	7:18088332-18088482	-
chr7	18109852	18110002	7:18109852-18110002	ENSG00000221393
chr7	18117632	18117782	7:18117632-18117782	ENSG00000221393
chr7	18120092	18120242	7:18120092-18120242	ENSG00000221393
chr7	18125689	18125842	7:18125689-18125842	ENSG00000221393
chr7	18161617	18161767	7:18161617-18161767	-
chr7	18163172	18163322	7:18163172-18163322	-
chr7	18165212	18165362	7:18165212-18165362	-
chr7	18167952	18168102	7:18167952-18168102	-
chr7	18176232	18176402	7:18176232-18176402	-
chr7	18178392	18178542	7:18178392-18178542	-
chr7	18179032	18179182	7:18179032-18179182	-
chr7	18212072	18212222	7:18212072-18212222	-
chr7	18212369	18212542	7:18212369-18212542	-
chr7	18212872	18213022	7:18212872-18213022	-
chr7	18220342	18220492	7:18220342-18220492	-
chr7	18221592	18221742	7:18221592-18221742	-
chr7	18257872	18258022	7:18257872-18258022	-
chr7	18262192	18262342	7:18262192-18262342	-
chr7	18265342	18265492	7:18265342-18265492	-
chr7	18265732	18265882	7:18265732-18265882	-
chr7	18289612	18289762	7:18289612-18289762	-
chr7	18296132	18296282	7:18296132-18296282	-
chr7	18305992	18306142	7:18305992-18306142	-
chr7	18317532	18317682	7:18317532-18317682	-
chr7	18321092	18321242	7:18321092-18321242	-
chr7	18345772	18345929	7:18345772-18345929	-
chr7	18352472	18352622	7:18352472-18352622	-
chr7	18354828	18354978	7:18354828-18354978	-
chr7	18356252	18356442	7:18356252-18356442	-
chr7	18357792	18357942	7:18357792-18357942	-
chr7	18361892	18362042	7:18361892-18362042	-
chr7	18386752	18386902	7:18386752-18386902	-
chr7	18389932	18390122	7:18389932-18390122	-
chr7	18390132	18390282	7:18390132-18390282	-
chr7	18399965	18400115	7:18399965-18400115	-
chr7	18400403	18400553	7:18400403-18400553	-
chr7	18402892	18403042	7:18402892-18403042	-
chr7	18408572	18408722	7:18408572-18408722	ENSG00000225000
chr7	18419512	18419662	7:18419512-18419662	-
chr7	18420872	18421022	7:18420872-18421022	ENSG00000225000
chr7	18421672	18421822	7:18421672-18421822	-
chr7	18426752	18426902	7:18426752-18426902	ENSG00000225000
chr7	18429652	18429822	7:18429652-18429822	ENSG00000225000
chr7	18437212	18437362	7:18437212-18437362	ENSG00000225000
chr7	18450152	18450302	7:18450152-18450302	-
chr7	18458972	18459122	7:18458972-18459122	-
chr7	18467292	18467442	7:18467292-18467442	-
chr7	18479932	18480082	7:18479932-18480082	-
chr7	18495152	18495302	7:18495152-18495302	ENSG00000048052
chr7	18495572	18495722	7:18495572-18495722	ENSG00000048052
chr7	18496132	18496282	7:18496132-18496282	-
chr7	18496452	18496602	7:18496452-18496602	-
chr7	18499552	18499702	7:18499552-18499702	ENSG00000048052
chr7	18503193	18503343	7:18503193-18503343	-
chr7	18503591	18503741	7:18503591-18503741	-
chr7	18506152	18506302	7:18506152-18506302	ENSG00000048052
chr7	18508612	18508762	7:18508612-18508762	ENSG00000048052
chr7	18509112	18509262	7:18509112-18509262	ENSG00000048052
chr7	18511868	18512018	7:18511868-18512018	-
chr7	18515232	18515384	7:18515232-18515384	-
chr7	18520852	18521007	7:18520852-18521007	-
chr7	18521212	18521362	7:18521212-18521362	-
chr7	18541272	18541462	7:18541272-18541462	-
chr7	18541532	18541682	7:18541532-18541682	-
chr7	18553072	18553222	7:18553072-18553222	-
chr7	18555192	18555362	7:18555192-18555362	-
chr7	18559892	18560042	7:18559892-18560042	-
chr7	18565428	18565578	7:18565428-18565578	-
chr7	18570992	18571142	7:18570992-18571142	-
chr7	18581184	18581334	7:18581184-18581334	-
chr7	18583392	18583542	7:18583392-18583542	-
chr7	18590334	18590484	7:18590334-18590484	-
chr7	18590872	18591022	7:18590872-18591022	-
chr7	18597832	18598002	7:18597832-18598002	-
chr7	18607152	18607302	7:18607152-18607302	-
chr7	18610452	18610626	7:18610452-18610626	-
chr7	18619152	18619302	7:18619152-18619302	-
chr7	18626832	18626982	7:18626832-18626982	-
chr7	18639152	18639302	7:18639152-18639302	-
chr7	18666212	18666382	7:18666212-18666382	-
chr7	18667592	18667742	7:18667592-18667742	-
chr7	18668942	18669092	7:18668942-18669092	-
chr7	18679959	18680109	7:18679959-18680109	-
chr7	18686092	18686242	7:18686092-18686242	-
chr7	18689670	18689820	7:18689670-18689820	-
chr7	18693532	18693682	7:18693532-18693682	-
chr7	18694012	18694162	7:18694012-18694162	-
chr7	18707768	18707918	7:18707768-18707918	-
chr7	18716112	18716262	7:18716112-18716262	-
chr7	18748508	18748658	7:18748508-18748658	-
chr7	18754292	18754442	7:18754292-18754442	ENSG00000222164
chr7	18754852	18755042	7:18754852-18755042	-
chr7	18757252	18757402	7:18757252-18757402	-
chr7	18757552	18757702	7:18757552-18757702	-
chr7	18762272	18762442	7:18762272-18762442	-
chr7	18770192	18770342	7:18770192-18770342	-
chr7	18770892	18771042	7:18770892-18771042	-
chr7	18772252	18772429	7:18772252-18772429	-
chr7	18774152	18774302	7:18774152-18774302	-
chr7	18778612	18778782	7:18778612-18778782	ENSG00000222164
chr7	18788152	18788302	7:18788152-18788302	-
chr7	18792992	18793142	7:18792992-18793142	ENSG00000222164,ENSG00000048052
chr7	18798172	18798322	7:18798172-18798322	ENSG00000222164,ENSG00000048052
chr7	18798492	18798642	7:18798492-18798642	ENSG00000222164
chr7	18798732	18798882	7:18798732-18798882	ENSG00000222164,ENSG00000048052
chr7	18816492	18816642	7:18816492-18816642	ENSG00000222164
chr7	18826452	18826602	7:18826452-18826602	ENSG00000222164
chr7	18828512	18828662	7:18828512-18828662	-
chr7	18828772	18828922	7:18828772-18828922	-
chr7	18829852	18830022	7:18829852-18830022	ENSG00000222164
chr7	18830112	18830262	7:18830112-18830262	-
chr7	18831012	18831162	7:18831012-18831162	-
chr7	18831518	18831682	7:18831518-18831682	-
chr7	18846498	18846648	7:18846498-18846648	-
chr7	18846832	18846982	7:18846832-18846982	ENSG00000048052
chr7	18849812	18849962	7:18849812-18849962	-
chr7	18859212	18859362	7:18859212-18859362	-
chr7	18860357	18860507	7:18860357-18860507	-
chr7	18861572	18861722	7:18861572-18861722	-
chr7	18866732	18866882	7:18866732-18866882	ENSG00000285592,ENSG00000232790,ENSG00000219451,ENSG00000146618,ENSG00000229533,ENSG00000232492,ENSG00000226522,ENSG00000222164,ENSG00000048052
chr7	18873792	18873942	7:18873792-18873942	-
chr7	18875012	18875162	7:18875012-18875162	-
chr7	18890332	18890502	7:18890332-18890502	ENSG00000226522
chr7	18891032	18891182	7:18891032-18891182	ENSG00000226522
chr7	18891312	18891462	7:18891312-18891462	ENSG00000226522
chr7	18895512	18895663	7:18895512-18895663	ENSG00000226522
chr7	18900012	18900162	7:18900012-18900162	ENSG00000226522
chr7	18900912	18901062	7:18900912-18901062	ENSG00000226522
chr7	18901332	18901482	7:18901332-18901482	ENSG00000226522
chr7	18902032	18902182	7:18902032-18902182	ENSG00000226522
chr7	18902312	18902462	7:18902312-18902462	ENSG00000226522
chr7	18903032	18903182	7:18903032-18903182	ENSG00000226522
chr7	18903792	18903962	7:18903792-18903962	ENSG00000226522
chr7	18913332	18913482	7:18913332-18913482	-
chr7	18927232	18927382	7:18927232-18927382	-
chr7	18936392	18936562	7:18936392-18936562	ENSG00000232492
chr7	18939892	18940062	7:18939892-18940062	ENSG00000232492
chr7	18940292	18940442	7:18940292-18940442	ENSG00000232492
chr7	18941372	18941522	7:18941372-18941522	ENSG00000232492
chr7	18948672	18948822	7:18948672-18948822	ENSG00000232492
chr7	18958732	18958902	7:18958732-18958902	ENSG00000232492
chr7	18960850	18961000	7:18960850-18961000	-
chr7	18962112	18962282	7:18962112-18962282	ENSG00000232492
chr7	18974912	18975062	7:18974912-18975062	-
chr7	18977552	18977722	7:18977552-18977722	-
chr7	18978232	18978382	7:18978232-18978382	ENSG00000232492
chr7	18994043	18994193	7:18994043-18994193	-
chr7	19001972	19002122	7:19001972-19002122	-
chr7	19009732	19009882	7:19009732-19009882	-
chr7	19016252	19016402	7:19016252-19016402	-
chr7	19020192	19020342	7:19020192-19020342	-
chr7	19020872	19021022	7:19020872-19021022	-
chr7	19024412	19024582	7:19024412-19024582	-
chr7	19027012	19027162	7:19027012-19027162	-
chr7	19030412	19030582	7:19030412-19030582	-
chr7	19030752	19030902	7:19030752-19030902	-
chr7	19051892	19052043	7:19051892-19052043	-
chr7	19052183	19052333	7:19052183-19052333	-
chr7	19052432	19052582	7:19052432-19052582	-
chr7	19060972	19061122	7:19060972-19061122	-
chr7	19061452	19061610	7:19061452-19061610	-
chr7	19066212	19066362	7:19066212-19066362	-
chr7	19069952	19070102	7:19069952-19070102	-
chr7	19079272	19079422	7:19079272-19079422	-
chr7	19102032	19102182	7:19102032-19102182	-
chr7	19106952	19107102	7:19106952-19107102	ENSG00000232821
chr7	19107492	19107642	7:19107492-19107642	ENSG00000232821
chr7	19108272	19108422	7:19108272-19108422	ENSG00000232821
chr7	19111472	19111622	7:19111472-19111622	ENSG00000236536,ENSG00000232821,ENSG00000122691
chr7	19111886	19112036	7:19111886-19112036	-
chr7	19112432	19112582	7:19112432-19112582	ENSG00000236536,ENSG00000232821,ENSG00000122691
chr7	19112772	19112942	7:19112772-19112942	ENSG00000236536,ENSG00000232821,ENSG00000122691
chr7	19113815	19114115	7:19113815-19114115	-
chr7	19114372	19114522	7:19114372-19114522	ENSG00000236536,ENSG00000232821,ENSG00000122691
chr7	19114532	19114682	7:19114532-19114682	ENSG00000236536,ENSG00000232821,ENSG00000122691
chr7	19116172	19116322	7:19116172-19116322	ENSG00000236536,ENSG00000232821,ENSG00000122691
chr7	19116792	19116942	7:19116792-19116942	ENSG00000236536,ENSG00000232821,ENSG00000122691
chr7	19117572	19117722	7:19117572-19117722	ENSG00000236536,ENSG00000232821,ENSG00000122691
chr7	19122112	19122262	7:19122112-19122262	ENSG00000229533,ENSG00000236536,ENSG00000122691
chr7	19134012	19134162	7:19134012-19134162	ENSG00000146618,ENSG00000229533
chr7	19146832	19147002	7:19146832-19147002	ENSG00000146618,ENSG00000229533
chr7	19161772	19161922	7:19161772-19161922	ENSG00000146618
chr7	19202792	19202942	7:19202792-19202942	-
chr7	19203792	19203942	7:19203792-19203942	-
chr7	19209272	19209422	7:19209272-19209422	-
chr7	19215552	19215702	7:19215552-19215702	-
chr7	19248772	19248942	7:19248772-19248942	-
chr7	19249412	19249562	7:19249412-19249562	-
chr7	19268852	19269002	7:19268852-19269002	-
chr7	19284707	19284862	7:19284707-19284862	-
chr7	19294712	19294862	7:19294712-19294862	-
chr7	19304205	19304355	7:19304205-19304355	-
chr7	19317592	19317742	7:19317592-19317742	-
chr7	19327152	19327302	7:19327152-19327302	ENSG00000223838
chr7	19328392	19328542	7:19328392-19328542	-
chr7	19352392	19352542	7:19352392-19352542	ENSG00000223838
chr7	19353306	19353456	7:19353306-19353456	ENSG00000223838
chr7	19362212	19362382	7:19362212-19362382	ENSG00000223838
chr7	19376732	19376882	7:19376732-19376882	ENSG00000223838
chr7	19377632	19377782	7:19377632-19377782	-
chr7	19392432	19392582	7:19392432-19392582	-
chr7	19403812	19403962	7:19403812-19403962	-
chr7	19404992	19405162	7:19404992-19405162	ENSG00000223838
chr7	19405692	19405842	7:19405692-19405842	-
chr7	19410232	19410382	7:19410232-19410382	-
chr7	19410759	19410909	7:19410759-19410909	-
chr7	19442272	19442422	7:19442272-19442422	-
chr7	19464376	19464526	7:19464376-19464526	-
chr7	19470152	19470302	7:19470152-19470302	-
chr7	19491952	19492122	7:19491952-19492122	-
chr7	19492245	19492395	7:19492245-19492395	-
chr7	19522612	19522762	7:19522612-19522762	-
chr7	19538232	19538402	7:19538232-19538402	-
chr7	19558652	19558802	7:19558652-19558802	-
chr7	19560592	19560742	7:19560592-19560742	-
chr7	19572692	19572842	7:19572692-19572842	-
chr7	19610612	19610762	7:19610612-19610762	-
chr7	19620652	19620802	7:19620652-19620802	-
chr7	19621836	19621986	7:19621836-19621986	-
chr7	19623792	19623946	7:19623792-19623946	-
chr7	19665532	19665682	7:19665532-19665682	-
chr7	19665813	19665963	7:19665813-19665963	-
chr7	19677211	19677442	7:19677211-19677442	-
chr7	19707432	19707582	7:19707432-19707582	ENSG00000265932,ENSG00000105849
chr7	19708292	19708442	7:19708292-19708442	ENSG00000265932,ENSG00000105849
chr7	19709032	19709202	7:19709032-19709202	ENSG00000265932,ENSG00000105849
chr7	19713812	19713962	7:19713812-19713962	ENSG00000265932,ENSG00000105849
chr7	19723852	19724002	7:19723852-19724002	-
chr7	19747872	19748022	7:19747872-19748022	ENSG00000173452
chr7	19749772	19749922	7:19749772-19749922	-
chr7	19752098	19752262	7:19752098-19752262	-
chr7	19754632	19754782	7:19754632-19754782	ENSG00000173452
chr7	19760132	19760282	7:19760132-19760282	ENSG00000173452
chr7	19762752	19762902	7:19762752-19762902	ENSG00000173452
chr7	19772992	19773142	7:19772992-19773142	ENSG00000173452
chr7	19799112	19799262	7:19799112-19799262	-
chr7	19815690	19815840	7:19815690-19815840	ENSG00000237921
chr7	19834786	19834936	7:19834786-19834936	-
chr7	19899692	19899842	7:19899692-19899842	ENSG00000237921
chr7	19916132	19916282	7:19916132-19916282	-
chr7	19919292	19919442	7:19919292-19919442	-
chr7	19919792	19919942	7:19919792-19919942	ENSG00000237921
chr7	19920352	19920522	7:19920352-19920522	ENSG00000237921
chr7	19929250	19929400	7:19929250-19929400	-
chr7	19931052	19931202	7:19931052-19931202	-
chr7	19939912	19940062	7:19939912-19940062	-
chr7	19957812	19957962	7:19957812-19957962	-
chr7	19958512	19958662	7:19958512-19958662	ENSG00000243004
chr7	19963852	19964002	7:19963852-19964002	ENSG00000243004
chr7	19964332	19964482	7:19964332-19964482	ENSG00000243004
chr7	19969692	19969842	7:19969692-19969842	-
chr7	19970172	19970342	7:19970172-19970342	ENSG00000243004
chr7	19972052	19972202	7:19972052-19972202	ENSG00000243004
chr7	19982952	19983102	7:19982952-19983102	ENSG00000213860,ENSG00000243004
chr7	20012512	20012662	7:20012512-20012662	ENSG00000213860
chr7	20012812	20012962	7:20012812-20012962	ENSG00000213860
chr7	20013672	20013842	7:20013672-20013842	ENSG00000213860,ENSG00000243004
chr7	20014297	20014447	7:20014297-20014447	ENSG00000213860
chr7	20031092	20031242	7:20031092-20031242	-
chr7	20033732	20033902	7:20033732-20033902	ENSG00000213860
chr7	20047152	20047302	7:20047152-20047302	-
chr7	20049292	20049442	7:20049292-20049442	-
chr7	20064712	20064862	7:20064712-20064862	-
chr7	20065412	20065562	7:20065412-20065562	ENSG00000267055
chr7	20067332	20067482	7:20067332-20067482	-
chr7	20076312	20076462	7:20076312-20076462	ENSG00000267055
chr7	20076592	20076742	7:20076592-20076742	ENSG00000267055
chr7	20077095	20077245	7:20077095-20077245	-
chr7	20083892	20084042	7:20083892-20084042	ENSG00000267055
chr7	20085232	20085382	7:20085232-20085382	ENSG00000267055
chr7	20089572	20089722	7:20089572-20089722	ENSG00000267055
chr7	20098832	20098982	7:20098832-20098982	ENSG00000267055
chr7	20107692	20107862	7:20107692-20107862	ENSG00000267055
chr7	20108772	20108922	7:20108772-20108922	ENSG00000267055
chr7	20146572	20146722	7:20146572-20146722	ENSG00000228598,ENSG00000243004
chr7	20158212	20158362	7:20158212-20158362	-
chr7	20158792	20158962	7:20158792-20158962	ENSG00000228598
chr7	20160132	20160282	7:20160132-20160282	-
chr7	20164552	20164702	7:20164552-20164702	ENSG00000228598
chr7	20164872	20165022	7:20164872-20165022	ENSG00000228598
chr7	20165212	20165362	7:20165212-20165362	ENSG00000228598
chr7	20170812	20170962	7:20170812-20170962	-
chr7	20172832	20172982	7:20172832-20172982	-
chr7	20183212	20183362	7:20183212-20183362	-
chr7	20193372	20193562	7:20193372-20193562	ENSG00000183742
chr7	20194272	20194422	7:20194272-20194422	-
chr7	20197332	20197482	7:20197332-20197482	-
chr7	20197952	20198102	7:20197952-20198102	-
chr7	20198332	20198522	7:20198332-20198522	-
chr7	20199212	20199362	7:20199212-20199362	-
chr7	20199452	20199602	7:20199452-20199602	-
chr7	20219812	20219962	7:20219812-20219962	ENSG00000233834,ENSG00000183742
chr7	20221252	20221402	7:20221252-20221402	ENSG00000233834,ENSG00000183742
chr7	20223460	20223610	7:20223460-20223610	-
chr7	20224072	20224222	7:20224072-20224222	ENSG00000233834,ENSG00000183742
chr7	20230272	20230442	7:20230272-20230442	ENSG00000233834
chr7	20235412	20235562	7:20235412-20235562	-
chr7	20236940	20237090	7:20236940-20237090	-
chr7	20241592	20241762	7:20241592-20241762	ENSG00000243633,ENSG00000232790,ENSG00000233834,ENSG00000183742
chr7	20244452	20244622	7:20244452-20244622	-
chr7	20255552	20255702	7:20255552-20255702	-
chr7	20257332	20257482	7:20257332-20257482	-
chr7	20260372	20260522	7:20260372-20260522	-
chr7	20262972	20263122	7:20262972-20263122	-
chr7	20268972	20269122	7:20268972-20269122	-
chr7	20269912	20270062	7:20269912-20270062	-
chr7	20270412	20270562	7:20270412-20270562	-
chr7	20270934	20271084	7:20270934-20271084	-
chr7	20272859	20273062	7:20272859-20273062	-
chr7	20281072	20281222	7:20281072-20281222	ENSG00000226097
chr7	20288112	20288262	7:20288112-20288262	-
chr7	20290832	20290982	7:20290832-20290982	ENSG00000226097
chr7	20298732	20298882	7:20298732-20298882	ENSG00000226097
chr7	20299252	20299402	7:20299252-20299402	ENSG00000226097
chr7	20300032	20300182	7:20300032-20300182	ENSG00000226097
chr7	20301452	20301602	7:20301452-20301602	ENSG00000226097
chr7	20301692	20301842	7:20301692-20301842	ENSG00000226097
chr7	20306497	20306647	7:20306497-20306647	-
chr7	20306692	20306842	7:20306692-20306842	ENSG00000226097
chr7	20307232	20307382	7:20307232-20307382	ENSG00000226097
chr7	20307872	20308022	7:20307872-20308022	ENSG00000226097
chr7	20311152	20311302	7:20311152-20311302	ENSG00000226097
chr7	20311532	20311682	7:20311532-20311682	ENSG00000226097
chr7	20327172	20327322	7:20327172-20327322	ENSG00000105855,ENSG00000271133
chr7	20329752	20329910	7:20329752-20329910	ENSG00000105855,ENSG00000271133
chr7	20330552	20330722	7:20330552-20330722	ENSG00000105855,ENSG00000271133
chr7	20331312	20331462	7:20331312-20331462	ENSG00000105855,ENSG00000271133
chr7	20332520	20332670	7:20332520-20332670	ENSG00000105855,ENSG00000271133
chr7	20333566	20333716	7:20333566-20333716	ENSG00000105855,ENSG00000271133
chr7	20346152	20346302	7:20346152-20346302	-
chr7	20348512	20348662	7:20348512-20348662	-
chr7	20350772	20350922	7:20350772-20350922	-
chr7	20351392	20351542	7:20351392-20351542	-
chr7	20351972	20352122	7:20351972-20352122	ENSG00000105855
chr7	20353018	20353182	7:20353018-20353182	-
chr7	20359672	20359822	7:20359672-20359822	ENSG00000105855
chr7	20364712	20364862	7:20364712-20364862	ENSG00000105855
chr7	20365592	20365762	7:20365592-20365762	ENSG00000200753,ENSG00000105855
chr7	20383532	20383682	7:20383532-20383682	ENSG00000200753
chr7	20385192	20385342	7:20385192-20385342	ENSG00000200753
chr7	20388252	20388402	7:20388252-20388402	-
chr7	20395232	20395382	7:20395232-20395382	-
chr7	20399652	20399802	7:20399652-20399802	-
chr7	20402592	20402742	7:20402592-20402742	-
chr7	20403465	20403622	7:20403465-20403622	-
chr7	20407852	20408022	7:20407852-20408022	-
chr7	20408652	20408802	7:20408652-20408802	-
chr7	20420072	20420222	7:20420072-20420222	-
chr7	20435472	20435622	7:20435472-20435622	-
chr7	20437002	20437152	7:20437002-20437152	-
chr7	20440832	20440982	7:20440832-20440982	-
chr7	20442012	20442182	7:20442012-20442182	-
chr7	20443781	20443931	7:20443781-20443931	-
chr7	20444152	20444302	7:20444152-20444302	-
chr7	20458612	20458762	7:20458612-20458762	-
chr7	20470833	20470983	7:20470833-20470983	-
chr7	20472912	20473062	7:20472912-20473062	-
chr7	20491352	20491502	7:20491352-20491502	-
chr7	20508159	20508309	7:20508159-20508309	-
chr7	20514472	20514622	7:20514472-20514622	-
chr7	20532912	20533078	7:20532912-20533078	-
chr7	20539332	20539482	7:20539332-20539482	-
chr7	20542720	20542882	7:20542720-20542882	-
chr7	20561632	20561782	7:20561632-20561782	-
chr7	20562072	20562222	7:20562072-20562222	ENSG00000231525
chr7	20562472	20562622	7:20562472-20562622	-
chr7	20575239	20575462	7:20575239-20575462	ENSG00000231525,ENSG00000179460
chr7	20577792	20577942	7:20577792-20577942	ENSG00000231525,ENSG00000179460
chr7	20582012	20582162	7:20582012-20582162	ENSG00000231525,ENSG00000179460
chr7	20596072	20596222	7:20596072-20596222	-
chr7	20596792	20596962	7:20596792-20596962	ENSG00000231525
chr7	20598632	20598782	7:20598632-20598782	ENSG00000231525
chr7	20601012	20601162	7:20601012-20601162	-
chr7	20602472	20602622	7:20602472-20602622	-
chr7	20642252	20642402	7:20642252-20642402	ENSG00000223866,ENSG00000004846
chr7	20648292	20648442	7:20648292-20648442	ENSG00000223866,ENSG00000004846
chr7	20652097	20652262	7:20652097-20652262	ENSG00000223866,ENSG00000004846
chr7	20662888	20663038	7:20662888-20663038	-
chr7	20744317	20744467	7:20744317-20744467	-
chr7	20745132	20745282	7:20745132-20745282	-
chr7	20784088	20784238	7:20784088-20784238	ENSG00000164651
chr7	20786039	20786189	7:20786039-20786189	ENSG00000164651
chr7	20797748	20797898	7:20797748-20797898	ENSG00000219451,ENSG00000164651
chr7	20798125	20798275	7:20798125-20798275	ENSG00000164651
chr7	20876332	20876482	7:20876332-20876482	-
chr7	20938389	20938539	7:20938389-20938539	-
chr7	20982868	20983018	7:20982868-20983018	-
chr7	21144791	21144941	7:21144791-21144941	-
chr7	21171330	21171480	7:21171330-21171480	-
chr7	21228620	21228770	7:21228620-21228770	ENSG00000225308,ENSG00000243633
chr7	21254162	21254346	7:21254162-21254346	ENSG00000225308,ENSG00000243633
chr7	21256396	21256566	7:21256396-21256566	ENSG00000195024,ENSG00000225308,ENSG00000243633,ENSG00000285592
chr7	21261856	21262006	7:21261856-21262006	-
chr7	21352917	21353067	7:21352917-21353067	-
chr7	21366258	21366467	7:21366258-21366467	ENSG00000195024
chr7	21398621	21398771	7:21398621-21398771	ENSG00000229949,ENSG00000195024
chr7	21426317	21426467	7:21426317-21426467	-
chr7	21427277	21427447	7:21427277-21427447	ENSG00000221783,ENSG00000105866,ENSG00000229949,ENSG00000195024
chr7	21428017	21428187	7:21428017-21428187	ENSG00000221783,ENSG00000105866,ENSG00000229949,ENSG00000195024
chr7	21428217	21428367	7:21428217-21428367	ENSG00000221783,ENSG00000105866,ENSG00000229949,ENSG00000195024
chr7	21458888	21459038	7:21458888-21459038	ENSG00000221783
chr7	21490930	21491087	7:21490930-21491087	ENSG00000221783
chr7	21500457	21500607	7:21500457-21500607	-
chr7	21507717	21507887	7:21507717-21507887	ENSG00000221783,ENSG00000195024
chr7	21526137	21526287	7:21526137-21526287	-
chr7	21542739	21542889	7:21542739-21542889	ENSG00000105877
chr7	21542918	21543068	7:21542918-21543068	ENSG00000105877
chr7	21543418	21543568	7:21543418-21543568	ENSG00000105877
chr7	21543917	21544067	7:21543917-21544067	ENSG00000105877
chr7	21547637	21547807	7:21547637-21547807	ENSG00000105877
chr7	21575837	21575987	7:21575837-21575987	-
chr7	21580277	21580447	7:21580277-21580447	-
chr7	21603337	21603487	7:21603337-21603487	-
chr7	21604097	21604247	7:21604097-21604247	-
chr7	21616197	21616347	7:21616197-21616347	ENSG00000105877
chr7	21616847	21616997	7:21616847-21616997	-
chr7	21617157	21617307	7:21617157-21617307	ENSG00000105877
chr7	21618037	21618187	7:21618037-21618187	ENSG00000105877,ENSG00000221783,ENSG00000225308,ENSG00000243633,ENSG00000285592
chr7	21630245	21630395	7:21630245-21630395	-
chr7	21642537	21642687	7:21642537-21642687	-
chr7	21653866	21654016	7:21653866-21654016	-
chr7	21670729	21670879	7:21670729-21670879	-
chr7	21690837	21690987	7:21690837-21690987	-
chr7	21752037	21752187	7:21752037-21752187	-
chr7	21765477	21765667	7:21765477-21765667	-
chr7	21767437	21767587	7:21767437-21767587	-
chr7	21772193	21772343	7:21772193-21772343	-
chr7	21791437	21791587	7:21791437-21791587	-
chr7	21851017	21851187	7:21851017-21851187	ENSG00000105877
chr7	21851560	21851710	7:21851560-21851710	-
chr7	21869917	21870067	7:21869917-21870067	-
chr7	21889257	21889407	7:21889257-21889407	ENSG00000105877
chr7	21902457	21902607	7:21902457-21902607	-
chr7	21903177	21903327	7:21903177-21903327	-
chr7	21911514	21911814	7:21911514-21911814	-
chr7	21912417	21912587	7:21912417-21912587	ENSG00000164649
chr7	21923717	21923867	7:21923717-21923867	ENSG00000164649
chr7	21939417	21939567	7:21939417-21939567	ENSG00000164649
chr7	21941597	21941747	7:21941597-21941747	ENSG00000164649
chr7	21943957	21944127	7:21943957-21944127	ENSG00000164649
chr7	21945337	21945520	7:21945337-21945520	ENSG00000164649
chr7	21945817	21945975	7:21945817-21945975	ENSG00000164649
chr7	21946097	21946278	7:21946097-21946278	ENSG00000164649
chr7	21961017	21961167	7:21961017-21961167	-
chr7	21965457	21965607	7:21965457-21965607	-
chr7	21996797	21996947	7:21996797-21996947	-
chr7	22001477	22001627	7:22001477-22001627	-
chr7	22043497	22043647	7:22043497-22043647	-
chr7	22061897	22062047	7:22061897-22062047	-
chr7	22082977	22083127	7:22082977-22083127	-
chr7	22083277	22083447	7:22083277-22083447	-
chr7	22083777	22083927	7:22083777-22083927	-
chr7	22087908	22088058	7:22087908-22088058	-
chr7	22088977	22089127	7:22088977-22089127	-
chr7	22093117	22093287	7:22093117-22093287	-
chr7	22094457	22094607	7:22094457-22094607	-
chr7	22103797	22103967	7:22103797-22103967	-
chr7	22109797	22109947	7:22109797-22109947	-
chr7	22110397	22110547	7:22110397-22110547	ENSG00000105889,ENSG00000251993
chr7	22122197	22122347	7:22122197-22122347	-
chr7	22137137	22137287	7:22137137-22137287	ENSG00000136237
chr7	22137617	22137767	7:22137617-22137767	ENSG00000136237
chr7	22140706	22140856	7:22140706-22140856	ENSG00000136237
chr7	22147257	22147414	7:22147257-22147414	-
chr7	22150377	22150527	7:22150377-22150527	-
chr7	22154217	22154367	7:22154217-22154367	ENSG00000136237
chr7	22156337	22156507	7:22156337-22156507	-
chr7	22156877	22157027	7:22156877-22157027	-
chr7	22176197	22176347	7:22176197-22176347	-
chr7	22179577	22179727	7:22179577-22179727	-
chr7	22193737	22193887	7:22193737-22193887	ENSG00000136237
chr7	22202317	22202467	7:22202317-22202467	-
chr7	22208997	22209147	7:22208997-22209147	-
chr7	22217042	22217206	7:22217042-22217206	ENSG00000136237
chr7	22219052	22219226	7:22219052-22219226	ENSG00000136237
chr7	22220236	22220386	7:22220236-22220386	ENSG00000136237
chr7	22221116	22221286	7:22221116-22221286	ENSG00000136237
chr7	22223996	22224146	7:22223996-22224146	ENSG00000136237
chr7	22229256	22229406	7:22229256-22229406	-
chr7	22230296	22230446	7:22230296-22230446	-
chr7	22234356	22234506	7:22234356-22234506	-
chr7	22239016	22239166	7:22239016-22239166	-
chr7	22256836	22256986	7:22256836-22256986	-
chr7	22268316	22268466	7:22268316-22268466	-
chr7	22270476	22270646	7:22270476-22270646	-
chr7	22270989	22271139	7:22270989-22271139	-
chr7	22295552	22295726	7:22295552-22295726	ENSG00000251993
chr7	22296076	22296226	7:22296076-22296226	ENSG00000251993,ENSG00000136237
chr7	22297036	22297186	7:22297036-22297186	ENSG00000251993,ENSG00000136237
chr7	22303036	22303186	7:22303036-22303186	ENSG00000251993
chr7	22331876	22332046	7:22331876-22332046	-
chr7	22332568	22332718	7:22332568-22332718	-
chr7	22346835	22346985	7:22346835-22346985	-
chr7	22348496	22348646	7:22348496-22348646	ENSG00000136237
chr7	22350896	22351046	7:22350896-22351046	ENSG00000136237
chr7	22351976	22352126	7:22351976-22352126	ENSG00000136237
chr7	22357796	22357966	7:22357796-22357966	ENSG00000136237
chr7	22368296	22368446	7:22368296-22368446	-
chr7	22375516	22375686	7:22375516-22375686	-
chr7	22387736	22387906	7:22387736-22387906	-
chr7	22393936	22394126	7:22393936-22394126	-
chr7	22398036	22398186	7:22398036-22398186	-
chr7	22401736	22401906	7:22401736-22401906	-
chr7	22421076	22421226	7:22421076-22421226	-
chr7	22430576	22430746	7:22430576-22430746	-
chr7	22434036	22434186	7:22434036-22434186	-
chr7	22444619	22444769	7:22444619-22444769	-
chr7	22445456	22445606	7:22445456-22445606	-
chr7	22452316	22452482	7:22452316-22452482	-
chr7	22469856	22470006	7:22469856-22470006	-
chr7	22478218	22478368	7:22478218-22478368	-
chr7	22485296	22485446	7:22485296-22485446	-
chr7	22485676	22485826	7:22485676-22485826	-
chr7	22486776	22486926	7:22486776-22486926	-
chr7	22488976	22489126	7:22488976-22489126	ENSG00000233476
chr7	22496570	22496720	7:22496570-22496720	-
chr7	22497056	22497206	7:22497056-22497206	ENSG00000105889
chr7	22499176	22499326	7:22499176-22499326	-
chr7	22499676	22499826	7:22499676-22499826	-
chr7	22500176	22500326	7:22500176-22500326	ENSG00000233476,ENSG00000105889
chr7	22501436	22501586	7:22501436-22501586	ENSG00000233476,ENSG00000105889
chr7	22519681	22519831	7:22519681-22519831	ENSG00000233476
chr7	22524116	22524266	7:22524116-22524266	ENSG00000233476
chr7	22545616	22545766	7:22545616-22545766	-
chr7	22550396	22550546	7:22550396-22550546	-
chr7	22559996	22560146	7:22559996-22560146	ENSG00000232759
chr7	22561416	22561566	7:22561416-22561566	ENSG00000234513,ENSG00000228803,ENSG00000136244,ENSG00000179428,ENSG00000232759,ENSG00000233476
chr7	22561896	22562046	7:22561896-22562046	-
chr7	22562316	22562466	7:22562316-22562466	-
chr7	22562896	22563046	7:22562896-22563046	-
chr7	22563936	22564086	7:22563936-22564086	-
chr7	22564556	22564706	7:22564556-22564706	-
chr7	22564856	22565026	7:22564856-22565026	ENSG00000228803,ENSG00000136244,ENSG00000179428,ENSG00000232759
chr7	22565336	22565486	7:22565336-22565486	ENSG00000232759
chr7	22570096	22570266	7:22570096-22570266	-
chr7	22572396	22572546	7:22572396-22572546	-
chr7	22573016	22573166	7:22573016-22573166	-
chr7	22574876	22575026	7:22574876-22575026	-
chr7	22577616	22577786	7:22577616-22577786	ENSG00000234513,ENSG00000228803,ENSG00000232949,ENSG00000232759,ENSG00000233476
chr7	22578156	22578306	7:22578156-22578306	-
chr7	22583376	22583526	7:22583376-22583526	ENSG00000232949
chr7	22586916	22587066	7:22586916-22587066	ENSG00000232949
chr7	22587476	22587626	7:22587476-22587626	ENSG00000232949
chr7	22588516	22588666	7:22588516-22588666	ENSG00000232949
chr7	22589816	22589986	7:22589816-22589986	ENSG00000232949
chr7	22598016	22598166	7:22598016-22598166	-
chr7	22602316	22602466	7:22602316-22602466	-
chr7	22604373	22604523	7:22604373-22604523	-
chr7	22610976	22611126	7:22610976-22611126	-
chr7	22617296	22617446	7:22617296-22617446	-
chr7	22627336	22627486	7:22627336-22627486	ENSG00000228803,ENSG00000233476,ENSG00000105889
chr7	22629196	22629346	7:22629196-22629346	-
chr7	22631856	22632006	7:22631856-22632006	-
chr7	22632796	22632946	7:22632796-22632946	ENSG00000105889
chr7	22633436	22633586	7:22633436-22633586	-
chr7	22633676	22633826	7:22633676-22633826	-
chr7	22633976	22634126	7:22633976-22634126	-
chr7	22639496	22639646	7:22639496-22639646	ENSG00000105889
chr7	22647516	22647666	7:22647516-22647666	ENSG00000234513,ENSG00000228803,ENSG00000105889
chr7	22651156	22651306	7:22651156-22651306	-
chr7	22651656	22651806	7:22651656-22651806	-
chr7	22652036	22652186	7:22652036-22652186	-
chr7	22659816	22659966	7:22659816-22659966	ENSG00000105889
chr7	22663416	22663586	7:22663416-22663586	ENSG00000105889
chr7	22663916	22664066	7:22663916-22664066	ENSG00000105889
chr7	22666876	22667031	7:22666876-22667031	-
chr7	22667756	22667906	7:22667756-22667906	ENSG00000105889
chr7	22671592	22671766	7:22671592-22671766	-
chr7	22675556	22675706	7:22675556-22675706	-
chr7	22676056	22676206	7:22676056-22676206	-
chr7	22682276	22682426	7:22682276-22682426	-
chr7	22688276	22688426	7:22688276-22688426	-
chr7	22696336	22696486	7:22696336-22696486	-
chr7	22696816	22696966	7:22696816-22696966	-
chr7	22700676	22700846	7:22700676-22700846	ENSG00000228803
chr7	22702656	22702806	7:22702656-22702806	-
chr7	22703076	22703226	7:22703076-22703226	-
chr7	22718236	22718406	7:22718236-22718406	ENSG00000228803,ENSG00000136244,ENSG00000179428
chr7	22719016	22719166	7:22719016-22719166	-
chr7	22721236	22721386	7:22721236-22721386	ENSG00000136244,ENSG00000179428
chr7	22723420	22723586	7:22723420-22723586	-
chr7	22723776	22723926	7:22723776-22723926	ENSG00000136244,ENSG00000179428
chr7	22724996	22725146	7:22724996-22725146	-
chr7	22725736	22725886	7:22725736-22725886	ENSG00000136244,ENSG00000179428
chr7	22726496	22726666	7:22726496-22726666	ENSG00000228803,ENSG00000136244,ENSG00000179428
chr7	22726916	22727066	7:22726916-22727066	ENSG00000228803,ENSG00000136244,ENSG00000179428,ENSG00000232759,ENSG00000105889
chr7	22727256	22727406	7:22727256-22727406	-
chr7	22727916	22728066	7:22727916-22728066	-
chr7	22728536	22728706	7:22728536-22728706	ENSG00000136244,ENSG00000179428
chr7	22729296	22729446	7:22729296-22729446	-
chr7	22729556	22729706	7:22729556-22729706	-
chr7	22730356	22730506	7:22730356-22730506	ENSG00000136244,ENSG00000179428
chr7	22730796	22730946	7:22730796-22730946	-
chr7	22731396	22731586	7:22731396-22731586	ENSG00000136244,ENSG00000179428
chr7	22731896	22732046	7:22731896-22732046	-
chr7	22732596	22732766	7:22732596-22732766	ENSG00000228803,ENSG00000136244,ENSG00000179428
chr7	22732888	22733038	7:22732888-22733038	-
chr7	22759816	22759966	7:22759816-22759966	ENSG00000228803
chr7	22779856	22780006	7:22779856-22780006	ENSG00000234513
chr7	22780616	22780766	7:22780616-22780766	-
chr7	22781236	22781406	7:22781236-22781406	ENSG00000234513,ENSG00000228803
chr7	22781536	22781706	7:22781536-22781706	ENSG00000234513,ENSG00000228803
chr7	22782716	22782866	7:22782716-22782866	ENSG00000234513
chr7	22784436	22784586	7:22784436-22784586	ENSG00000234513,ENSG00000228803
chr7	22788056	22788206	7:22788056-22788206	-
chr7	22791536	22791686	7:22791536-22791686	-
chr7	22793856	22794006	7:22793856-22794006	-
chr7	22799776	22799926	7:22799776-22799926	-
chr7	22814676	22814826	7:22814676-22814826	ENSG00000196683
chr7	22820376	22820526	7:22820376-22820526	ENSG00000286703,ENSG00000196683
chr7	22820856	22821006	7:22820856-22821006	ENSG00000286703,ENSG00000196683
chr7	22821416	22821586	7:22821416-22821586	ENSG00000286703,ENSG00000196683
chr7	22821796	22821946	7:22821796-22821946	ENSG00000286703,ENSG00000196683
chr7	22822816	22822986	7:22822816-22822986	ENSG00000226279,ENSG00000226329,ENSG00000286703,ENSG00000196683
chr7	22832556	22832706	7:22832556-22832706	-
chr7	22834016	22834166	7:22834016-22834166	-
chr7	22839103	22839253	7:22839103-22839253	-
chr7	22842007	22842157	7:22842007-22842157	-
chr7	22849316	22849466	7:22849316-22849466	-
chr7	22851291	22851441	7:22851291-22851441	-
chr7	22853796	22853946	7:22853796-22853946	-
chr7	22854176	22854326	7:22854176-22854326	ENSG00000221740,ENSG00000228649
chr7	22854456	22854606	7:22854456-22854606	ENSG00000221740,ENSG00000228649
chr7	22854936	22855086	7:22854936-22855086	ENSG00000221740,ENSG00000228649
chr7	22856016	22856166	7:22856016-22856166	ENSG00000226279,ENSG00000226329,ENSG00000221740,ENSG00000228649
chr7	22857196	22857346	7:22857196-22857346	-
chr7	22859016	22859186	7:22859016-22859186	ENSG00000226279,ENSG00000226329,ENSG00000221740,ENSG00000228649,ENSG00000286703,ENSG00000196683
chr7	22860016	22860186	7:22860016-22860186	ENSG00000221740
chr7	22860354	22860506	7:22860354-22860506	ENSG00000221740
chr7	22860936	22861086	7:22860936-22861086	ENSG00000221740
chr7	22864436	22864586	7:22864436-22864586	ENSG00000221740
chr7	22865056	22865206	7:22865056-22865206	-
chr7	22865396	22865546	7:22865396-22865546	ENSG00000226279,ENSG00000226329
chr7	22866696	22866846	7:22866696-22866846	ENSG00000226279,ENSG00000226329
chr7	22867076	22867226	7:22867076-22867226	ENSG00000226279,ENSG00000226329
chr7	22912056	22912206	7:22912056-22912206	ENSG00000226279,ENSG00000226329
chr7	22934176	22934346	7:22934176-22934346	ENSG00000226279,ENSG00000226329
chr7	22934536	22934686	7:22934536-22934686	-
chr7	22934896	22935046	7:22934896-22935046	-
chr7	22935416	22935566	7:22935416-22935566	-
chr7	22944136	22944306	7:22944136-22944306	ENSG00000122591,ENSG00000226279,ENSG00000226329
chr7	22944616	22944786	7:22944616-22944786	ENSG00000122591
chr7	22944996	22945146	7:22944996-22945146	-
chr7	22950076	22950226	7:22950076-22950226	-
chr7	22972376	22972526	7:22972376-22972526	-
chr7	22980516	22980666	7:22980516-22980666	ENSG00000122591
chr7	22990316	22990466	7:22990316-22990466	-
chr7	22990696	22990846	7:22990696-22990846	-
chr7	22996579	22996729	7:22996579-22996729	-
chr7	23003696	23003846	7:23003696-23003846	-
chr7	23004096	23004246	7:23004096-23004246	-
chr7	23009896	23010046	7:23009896-23010046	-
chr7	23013016	23013316	7:23013016-23013316	-
chr7	23014156	23014326	7:23014156-23014326	ENSG00000122591
chr7	23020856	23021006	7:23020856-23021006	ENSG00000122591,ENSG00000226279,ENSG00000226329
chr7	23021236	23021386	7:23021236-23021386	-
chr7	23021676	23021826	7:23021676-23021826	-
chr7	23022336	23022526	7:23022336-23022526	ENSG00000122591
chr7	23026296	23026446	7:23026296-23026446	-
chr7	23055696	23055866	7:23055696-23055866	-
chr7	23058536	23058686	7:23058536-23058686	-
chr7	23062636	23062786	7:23062636-23062786	-
chr7	23066136	23066286	7:23066136-23066286	-
chr7	23067416	23067586	7:23067416-23067586	-
chr7	23072176	23072326	7:23072176-23072326	-
chr7	23074936	23075086	7:23074936-23075086	-
chr7	23086136	23086286	7:23086136-23086286	ENSG00000230042
chr7	23093656	23093806	7:23093656-23093806	-
chr7	23105676	23105826	7:23105676-23105826	ENSG00000230042,ENSG00000122550,ENSG00000230658
chr7	23106336	23106506	7:23106336-23106506	ENSG00000122550,ENSG00000230658
chr7	23106996	23107146	7:23106996-23107146	ENSG00000122550,ENSG00000230658
chr7	23107476	23107626	7:23107476-23107626	ENSG00000122550,ENSG00000230658
chr7	23109996	23110146	7:23109996-23110146	ENSG00000230042,ENSG00000122550,ENSG00000230658
chr7	23114966	23115116	7:23114966-23115116	ENSG00000230042
chr7	23117882	23118032	7:23117882-23118032	ENSG00000230042
chr7	23123556	23123706	7:23123556-23123706	ENSG00000230042
chr7	23136336	23136493	7:23136336-23136493	ENSG00000230042
chr7	23181856	23182006	7:23181856-23182006	ENSG00000226816,ENSG00000285926,ENSG00000136243,ENSG00000230042,ENSG00000122550,ENSG00000230658
chr7	23183559	23183709	7:23183559-23183709	-
chr7	23185096	23185246	7:23185096-23185246	ENSG00000226816,ENSG00000285926,ENSG00000136243
chr7	23196436	23196586	7:23196436-23196586	ENSG00000226816,ENSG00000285926,ENSG00000136243
chr7	23220936	23221086	7:23220936-23221086	ENSG00000226816,ENSG00000285926
chr7	23234796	23234946	7:23234796-23234946	-
chr7	23236016	23236166	7:23236016-23236166	ENSG00000136235,ENSG00000226816,ENSG00000285926
chr7	23242356	23242506	7:23242356-23242506	ENSG00000136235
chr7	23242929	23243079	7:23242929-23243079	-
chr7	23243416	23243582	7:23243416-23243582	ENSG00000136235,ENSG00000226816,ENSG00000285926
chr7	23246656	23246806	7:23246656-23246806	ENSG00000136235,ENSG00000226816,ENSG00000285926
chr7	23247576	23247726	7:23247576-23247726	ENSG00000136235
chr7	23248116	23248266	7:23248116-23248266	-
chr7	23249756	23249906	7:23249756-23249906	-
chr7	23261957	23262126	7:23261957-23262126	-
chr7	23268924	23269074	7:23268924-23269074	-
chr7	23273216	23273366	7:23273216-23273366	ENSG00000136235,ENSG00000226816,ENSG00000285926
chr7	23277516	23277666	7:23277516-23277666	ENSG00000136235
chr7	23292076	23292226	7:23292076-23292226	ENSG00000156928
chr7	23298456	23298606	7:23298456-23298606	ENSG00000156928
chr7	23299176	23299346	7:23299176-23299346	ENSG00000156928
chr7	23299696	23299846	7:23299696-23299846	-
chr7	23299956	23300166	7:23299956-23300166	ENSG00000156928
chr7	23315476	23315626	7:23315476-23315626	-
chr7	23316376	23316526	7:23316376-23316526	-
chr7	23332336	23332486	7:23332336-23332486	-
chr7	23333016	23333166	7:23333016-23333166	-
chr7	23333776	23333946	7:23333776-23333946	-
chr7	23334636	23334786	7:23334636-23334786	ENSG00000224785,ENSG00000252590,ENSG00000232627,ENSG00000136231,ENSG00000156928,ENSG00000226816,ENSG00000285926
chr7	23335736	23335886	7:23335736-23335886	-
chr7	23339436	23339586	7:23339436-23339586	-
chr7	23347776	23347926	7:23347776-23347926	ENSG00000136231
chr7	23347970	23348120	7:23347970-23348120	-
chr7	23349576	23349726	7:23349576-23349726	ENSG00000136231
chr7	23356816	23356966	7:23356816-23356966	-
chr7	23357456	23357606	7:23357456-23357606	-
chr7	23357728	23357886	7:23357728-23357886	ENSG00000232627
chr7	23361156	23361306	7:23361156-23361306	ENSG00000232627
chr7	23372776	23372946	7:23372776-23372946	ENSG00000232627
chr7	23373476	23373626	7:23373476-23373626	ENSG00000232627
chr7	23377276	23377426	7:23377276-23377426	-
chr7	23383396	23383546	7:23383396-23383546	-
chr7	23391756	23391906	7:23391756-23391906	ENSG00000212264
chr7	23396356	23396506	7:23396356-23396506	ENSG00000212264,ENSG00000136231
chr7	23404978	23405128	7:23404978-23405128	-
chr7	23418200	23418386	7:23418200-23418386	-
chr7	23423076	23423226	7:23423076-23423226	-
chr7	23426982	23427132	7:23426982-23427132	-
chr7	23429036	23429186	7:23429036-23429186	-
chr7	23429911	23430061	7:23429911-23430061	-
chr7	23430696	23430846	7:23430696-23430846	ENSG00000252590,ENSG00000136231
chr7	23431896	23432046	7:23431896-23432046	-
chr7	23458136	23458286	7:23458136-23458286	ENSG00000252590
chr7	23458456	23458606	7:23458456-23458606	ENSG00000252590
chr7	23462956	23463106	7:23462956-23463106	ENSG00000252590
chr7	23463516	23463666	7:23463516-23463666	-
chr7	23464036	23464186	7:23464036-23464186	-
chr7	23465516	23465849	7:23465516-23465849	-
chr7	23466556	23466706	7:23466556-23466706	-
chr7	23466946	23467096	7:23466946-23467096	-
chr7	23467236	23467386	7:23467236-23467386	-
chr7	23467896	23468046	7:23467896-23468046	ENSG00000252590,ENSG00000136231
chr7	23468236	23468386	7:23468236-23468386	-
chr7	23468996	23469146	7:23468996-23469146	-
chr7	23469356	23469506	7:23469356-23469506	-
chr7	23469745	23469895	7:23469745-23469895	-
chr7	23469996	23470146	7:23469996-23470146	-
chr7	23470416	23470586	7:23470416-23470586	ENSG00000200847,ENSG00000232818,ENSG00000236654,ENSG00000252590,ENSG00000136231
chr7	23471236	23471386	7:23471236-23471386	-
chr7	23471516	23471666	7:23471516-23471666	-
chr7	23473096	23473246	7:23473096-23473246	-
chr7	23473365	23473515	7:23473365-23473515	-
chr7	23474336	23474486	7:23474336-23474486	ENSG00000200847,ENSG00000232818,ENSG00000236654,ENSG00000252590,ENSG00000136231
chr7	23474776	23474926	7:23474776-23474926	-
chr7	23475596	23475746	7:23475596-23475746	ENSG00000200847,ENSG00000232818,ENSG00000236654
chr7	23476836	23476986	7:23476836-23476986	ENSG00000236654
chr7	23477154	23477304	7:23477154-23477304	ENSG00000236654
chr7	23477331	23477481	7:23477331-23477481	ENSG00000236654
chr7	23477916	23478066	7:23477916-23478066	ENSG00000236654
chr7	23490376	23490526	7:23490376-23490526	ENSG00000200847,ENSG00000232818
chr7	23491092	23491242	7:23491092-23491242	ENSG00000200847,ENSG00000232818
chr7	23491316	23491466	7:23491316-23491466	ENSG00000200847,ENSG00000232818
chr7	23528829	23528979	7:23528829-23528979	-
chr7	23530496	23530646	7:23530496-23530646	ENSG00000164548
chr7	23531076	23531226	7:23531076-23531226	ENSG00000164548
chr7	23531636	23531786	7:23531636-23531786	ENSG00000164548
chr7	23531976	23532126	7:23531976-23532126	ENSG00000164548,ENSG00000200847,ENSG00000232818
chr7	23544976	23545126	7:23544976-23545126	ENSG00000224785
chr7	23547076	23547226	7:23547076-23547226	ENSG00000234800,ENSG00000196335,ENSG00000232553,ENSG00000224785,ENSG00000164548
chr7	23570716	23570866	7:23570716-23570866	ENSG00000196335,ENSG00000232553,ENSG00000224785
chr7	23571151	23571301	7:23571151-23571301	-
chr7	23597336	23597486	7:23597336-23597486	ENSG00000227436,ENSG00000169193,ENSG00000232553
chr7	23597756	23597986	7:23597756-23597986	ENSG00000169193,ENSG00000232553
chr7	23598394	23598544	7:23598394-23598544	ENSG00000169193,ENSG00000232553
chr7	23604356	23604506	7:23604356-23604506	ENSG00000169193
chr7	23615456	23615606	7:23615456-23615606	ENSG00000227436
chr7	23622516	23622666	7:23622516-23622666	ENSG00000227436
chr7	23651336	23651486	7:23651336-23651486	ENSG00000228953
chr7	23654636	23654786	7:23654636-23654786	ENSG00000228953
chr7	23656656	23656806	7:23656656-23656806	ENSG00000228953
chr7	23662796	23662946	7:23662796-23662946	ENSG00000228953
chr7	23672171	23672321	7:23672171-23672321	-
chr7	23680016	23680166	7:23680016-23680166	ENSG00000234286,ENSG00000188732
chr7	23680456	23680606	7:23680456-23680606	ENSG00000234286,ENSG00000188732
chr7	23680796	23680946	7:23680796-23680946	ENSG00000234286,ENSG00000188732
chr7	23685916	23686066	7:23685916-23686066	ENSG00000234286,ENSG00000188732
chr7	23687139	23687289	7:23687139-23687289	ENSG00000234286,ENSG00000188732
chr7	23697076	23697226	7:23697076-23697226	ENSG00000188732
chr7	23712496	23712666	7:23712496-23712666	ENSG00000234800,ENSG00000196335,ENSG00000232553,ENSG00000224785
chr7	23713296	23713448	7:23713296-23713448	ENSG00000234800,ENSG00000196335
chr7	23713956	23714126	7:23713956-23714126	ENSG00000234800,ENSG00000196335,ENSG00000232553,ENSG00000224785
chr7	23721556	23721706	7:23721556-23721706	ENSG00000234800,ENSG00000196335
chr7	23759763	23759913	7:23759763-23759913	-
chr7	23760236	23760426	7:23760236-23760426	-
chr7	23811743	23811894	7:23811743-23811894	ENSG00000231328
chr7	23852256	23852406	7:23852256-23852406	-
chr7	23863336	23863506	7:23863336-23863506	ENSG00000231328
chr7	23864862	23865012	7:23864862-23865012	-
chr7	23865156	23865306	7:23865156-23865306	ENSG00000228944,ENSG00000231328
chr7	23889696	23889846	7:23889696-23889846	-
chr7	23892196	23892346	7:23892196-23892346	ENSG00000227930
chr7	23893496	23893646	7:23893496-23893646	ENSG00000228944,ENSG00000227930,ENSG00000231328
chr7	23893936	23894086	7:23893936-23894086	ENSG00000228944,ENSG00000227930,ENSG00000231328
chr7	23894636	23894786	7:23894636-23894786	ENSG00000227930
chr7	23895736	23896036	7:23895736-23896036	ENSG00000227930
chr7	23907156	23907306	7:23907156-23907306	-
chr7	23918427	23918577	7:23918427-23918577	-
chr7	23919016	23919226	7:23919016-23919226	-
chr7	23939036	23939186	7:23939036-23939186	-
chr7	23969538	23969688	7:23969538-23969688	-
chr7	24036017	24036167	7:24036017-24036167	-
chr7	24052976	24053146	7:24052976-24053146	-
chr7	24123176	24123326	7:24123176-24123326	ENSG00000252041
chr7	24129650	24129800	7:24129650-24129800	ENSG00000252041
chr7	24216836	24216986	7:24216836-24216986	ENSG00000228944
chr7	24290343	24290526	7:24290343-24290526	ENSG00000122585
chr7	24341796	24341946	7:24341796-24341946	-
chr7	24342299	24342449	7:24342299-24342449	-
chr7	24379317	24379526	7:24379317-24379526	-
chr7	24382036	24382186	7:24382036-24382186	-
chr7	24402096	24402246	7:24402096-24402246	ENSG00000206877
chr7	24402806	24402956	7:24402806-24402956	-
chr7	24419236	24419388	7:24419236-24419388	-
chr7	24441216	24441366	7:24441216-24441366	ENSG00000287523
chr7	24456336	24456526	7:24456336-24456526	ENSG00000206877,ENSG00000287523,ENSG00000228944
chr7	24457336	24457486	7:24457336-24457486	ENSG00000287523
chr7	24476556	24476726	7:24476556-24476726	-
chr7	24477896	24478066	7:24477896-24478066	ENSG00000206877,ENSG00000287523,ENSG00000122585,ENSG00000228944
chr7	24572136	24572286	7:24572136-24572286	-
chr7	24572716	24572886	7:24572716-24572886	ENSG00000105926
chr7	24573316	24573466	7:24573316-24573466	ENSG00000105926,ENSG00000206877
chr7	24574094	24574266	7:24574094-24574266	ENSG00000105926
chr7	24574556	24574706	7:24574556-24574706	ENSG00000105926,ENSG00000206877
chr7	24574976	24575126	7:24574976-24575126	ENSG00000271096,ENSG00000105926
chr7	24576296	24576466	7:24576296-24576466	ENSG00000271096,ENSG00000105926,ENSG00000206877
chr7	24580662	24580812	7:24580662-24580812	ENSG00000271096
chr7	24587956	24588106	7:24587956-24588106	ENSG00000271096
chr7	24601695	24601866	7:24601695-24601866	-
chr7	24622780	24623046	7:24622780-24623046	-
chr7	24624136	24624286	7:24624136-24624286	-
chr7	24637156	24637306	7:24637156-24637306	-
chr7	24637816	24637966	7:24637816-24637966	-
chr7	24652696	24652846	7:24652696-24652846	-
chr7	24653186	24653336	7:24653186-24653336	-
chr7	24653496	24653646	7:24653496-24653646	-
chr7	24653776	24653926	7:24653776-24653926	-
chr7	24660696	24660846	7:24660696-24660846	ENSG00000271330,ENSG00000271096,ENSG00000105926,ENSG00000206877,ENSG00000122585,ENSG00000228944
chr7	24665756	24665906	7:24665756-24665906	ENSG00000271330,ENSG00000105926,ENSG00000122585
chr7	24669036	24669186	7:24669036-24669186	ENSG00000271330
chr7	24669416	24669566	7:24669416-24669566	ENSG00000271330,ENSG00000105926
chr7	24670056	24670206	7:24670056-24670206	ENSG00000271330
chr7	24673018	24673168	7:24673018-24673168	ENSG00000271330
chr7	24697536	24697686	7:24697536-24697686	-
chr7	24700576	24700726	7:24700576-24700726	ENSG00000105928
chr7	24701016	24701166	7:24701016-24701166	ENSG00000105928
chr7	24701756	24701906	7:24701756-24701906	ENSG00000105928
chr7	24702051	24702201	7:24702051-24702201	-
chr7	24702956	24703106	7:24702956-24703106	ENSG00000105928
chr7	24703436	24703586	7:24703436-24703586	ENSG00000105928
chr7	24704436	24704586	7:24704436-24704586	ENSG00000105928
chr7	24708356	24708506	7:24708356-24708506	ENSG00000105928
chr7	24715923	24716073	7:24715923-24716073	-
chr7	24723056	24723206	7:24723056-24723206	ENSG00000105928
chr7	24726016	24726166	7:24726016-24726166	-
chr7	24727376	24727546	7:24727376-24727546	ENSG00000105928
chr7	24728796	24728946	7:24728796-24728946	ENSG00000105928
chr7	24729116	24729266	7:24729116-24729266	ENSG00000105928
chr7	24733236	24733470	7:24733236-24733470	-
chr7	24734436	24734586	7:24734436-24734586	-
chr7	24737396	24737546	7:24737396-24737546	-
chr7	24739476	24739626	7:24739476-24739626	-
chr7	24741736	24741886	7:24741736-24741886	ENSG00000105928
chr7	24742056	24742206	7:24742056-24742206	ENSG00000105928
chr7	24751596	24751746	7:24751596-24751746	ENSG00000105928
chr7	24755716	24755866	7:24755716-24755866	ENSG00000105928
chr7	24756936	24757126	7:24756936-24757126	ENSG00000105928
chr7	24757456	24757626	7:24757456-24757626	ENSG00000105928
chr7	24757763	24758213	7:24757763-24758213	ENSG00000105928
chr7	24769976	24770126	7:24769976-24770126	-
chr7	24774996	24775146	7:24774996-24775146	-
chr7	24777916	24778066	7:24777916-24778066	-
chr7	24779016	24779166	7:24779016-24779166	ENSG00000287093,ENSG00000105928,ENSG00000206877,ENSG00000122585,ENSG00000228944
chr7	24787096	24787266	7:24787096-24787266	ENSG00000287093
chr7	24812436	24812606	7:24812436-24812606	ENSG00000070882
chr7	24820336	24820506	7:24820336-24820506	ENSG00000070882
chr7	24820996	24821146	7:24820996-24821146	-
chr7	24821536	24821686	7:24821536-24821686	ENSG00000070882
chr7	24825004	24825154	7:24825004-24825154	-
chr7	24825516	24825666	7:24825516-24825666	-
chr7	24826245	24826426	7:24826245-24826426	-
chr7	24827716	24827866	7:24827716-24827866	-
chr7	24829021	24829171	7:24829021-24829171	-
chr7	24829176	24829550	7:24829176-24829550	-
chr7	24831316	24831466	7:24831316-24831466	-
chr7	24840696	24840846	7:24840696-24840846	-
chr7	24842656	24842806	7:24842656-24842806	-
chr7	24843016	24843166	7:24843016-24843166	-
chr7	24854956	24855106	7:24854956-24855106	-
chr7	24878076	24878226	7:24878076-24878226	-
chr7	24879384	24879534	7:24879384-24879534	-
chr7	24883076	24883226	7:24883076-24883226	ENSG00000070882
chr7	24883716	24883866	7:24883716-24883866	-
chr7	24894996	24895146	7:24894996-24895146	ENSG00000070882
chr7	24898871	24899021	7:24898871-24899021	-
chr7	24902416	24902566	7:24902416-24902566	ENSG00000234999
chr7	24904976	24905126	7:24904976-24905126	ENSG00000234999,ENSG00000070882
chr7	24907296	24907446	7:24907296-24907446	ENSG00000234999
chr7	24907705	24907886	7:24907705-24907886	ENSG00000234999
chr7	24911196	24911366	7:24911196-24911366	ENSG00000234999,ENSG00000070882
chr7	24913929	24914079	7:24913929-24914079	ENSG00000234999
chr7	24916616	24916766	7:24916616-24916766	-
chr7	24917636	24917786	7:24917636-24917786	ENSG00000234999,ENSG00000070882
chr7	24921376	24921554	7:24921376-24921554	ENSG00000070882
chr7	24922496	24922666	7:24922496-24922666	ENSG00000070882
chr7	24927016	24927186	7:24927016-24927186	-
chr7	24936196	24936346	7:24936196-24936346	-
chr7	24949983	24950146	7:24949983-24950146	-
chr7	24963296	24963446	7:24963296-24963446	-
chr7	24966916	24967066	7:24966916-24967066	-
chr7	24971396	24971546	7:24971396-24971546	-
chr7	24973116	24973266	7:24973116-24973266	-
chr7	24973656	24973806	7:24973656-24973806	-
chr7	24975938	24976088	7:24975938-24976088	-
chr7	24978522	24978672	7:24978522-24978672	-
chr7	24979396	24979586	7:24979396-24979586	-
chr7	24980236	24980386	7:24980236-24980386	ENSG00000070882
chr7	24980836	24980986	7:24980836-24980986	ENSG00000070882
chr7	24981176	24981346	7:24981176-24981346	-
chr7	24981656	24981846	7:24981656-24981846	-
chr7	24981996	24982146	7:24981996-24982146	ENSG00000070882
chr7	24982216	24982392	7:24982216-24982392	-
chr7	25002919	25003069	7:25002919-25003069	-
chr7	25009396	25009566	7:25009396-25009566	-
chr7	25012781	25012966	7:25012781-25012966	-
chr7	25014356	25014506	7:25014356-25014506	-
chr7	25014856	25015006	7:25014856-25015006	ENSG00000287093,ENSG00000228944
chr7	25025296	25025446	7:25025296-25025446	-
chr7	25028016	25028166	7:25028016-25028166	-
chr7	25028516	25028686	7:25028516-25028686	-
chr7	25033216	25033366	7:25033216-25033366	-
chr7	25037456	25037606	7:25037456-25037606	-
chr7	25068293	25068443	7:25068293-25068443	-
chr7	25069016	25069166	7:25069016-25069166	-
chr7	25070116	25070266	7:25070116-25070266	ENSG00000070882,ENSG00000287093
chr7	25073556	25073726	7:25073556-25073726	-
chr7	25093416	25093566	7:25093416-25093566	-
chr7	25094316	25094486	7:25094316-25094486	-
chr7	25095756	25095906	7:25095756-25095906	-
chr7	25098516	25098666	7:25098516-25098666	-
chr7	25109396	25109546	7:25109396-25109546	-
chr7	25112616	25112766	7:25112616-25112766	-
chr7	25122476	25122626	7:25122476-25122626	-
chr7	25123822	25123972	7:25123822-25123972	-
chr7	25124342	25124492	7:25124342-25124492	-
chr7	25124836	25124986	7:25124836-25124986	-
chr7	25125396	25125546	7:25125396-25125546	ENSG00000153790,ENSG00000234406,ENSG00000233824,ENSG00000172115
chr7	25129076	25129226	7:25129076-25129226	ENSG00000172115
chr7	25149316	25149466	7:25149316-25149466	-
chr7	25160116	25160266	7:25160116-25160266	ENSG00000153790
chr7	25167636	25167786	7:25167636-25167786	-
chr7	25179510	25179660	7:25179510-25179660	ENSG00000153790
chr7	25180376	25180546	7:25180376-25180546	ENSG00000153790,ENSG00000234406
chr7	25196596	25196746	7:25196596-25196746	ENSG00000153790,ENSG00000234406,ENSG00000213798,ENSG00000105954
chr7	25216896	25217046	7:25216896-25217046	ENSG00000213798,ENSG00000105954
chr7	25222273	25222423	7:25222273-25222423	ENSG00000105954
chr7	25240436	25240586	7:25240436-25240586	ENSG00000105954
chr7	25244396	25244546	7:25244396-25244546	ENSG00000105954
chr7	25244796	25244946	7:25244796-25244946	ENSG00000105954
chr7	25259776	25259926	7:25259776-25259926	ENSG00000105954,ENSG00000285716,ENSG00000202233,ENSG00000234922,ENSG00000233824,ENSG00000260951,ENSG00000285960,ENSG00000227386
chr7	25260532	25260682	7:25260532-25260682	ENSG00000202233,ENSG00000234922
chr7	25261196	25261352	7:25261196-25261352	ENSG00000285716,ENSG00000202233,ENSG00000234922,ENSG00000233824
chr7	25261497	25261647	7:25261497-25261647	ENSG00000202233,ENSG00000234922
chr7	25262731	25262881	7:25262731-25262881	ENSG00000285716,ENSG00000202233,ENSG00000234922
chr7	25303489	25303666	7:25303489-25303666	ENSG00000233824
chr7	25304016	25304166	7:25304016-25304166	ENSG00000233824
chr7	25369981	25370131	7:25369981-25370131	ENSG00000260951
chr7	25389616	25389786	7:25389616-25389786	ENSG00000285716,ENSG00000202233,ENSG00000233824,ENSG00000260951,ENSG00000285960,ENSG00000227386
chr7	25390016	25390166	7:25390016-25390166	-
chr7	25391396	25391546	7:25391396-25391546	ENSG00000233824,ENSG00000260951,ENSG00000285960,ENSG00000227386
chr7	25429734	25429908	7:25429734-25429908	ENSG00000260951,ENSG00000285960
chr7	25454664	25454814	7:25454664-25454814	ENSG00000285960
chr7	25486794	25486944	7:25486794-25486944	-
chr7	25538135	25538285	7:25538135-25538285	ENSG00000227386
chr7	25565155	25565305	7:25565155-25565305	-
chr7	25565975	25566125	7:25565975-25566125	ENSG00000285716,ENSG00000202233,ENSG00000233824,ENSG00000260951,ENSG00000285960,ENSG00000227386,ENSG00000223561,ENSG00000239622
chr7	25568973	25569123	7:25568973-25569123	ENSG00000227386
chr7	25597702	25597852	7:25597702-25597852	-
chr7	25656696	25656865	7:25656696-25656865	ENSG00000223561
chr7	25663915	25664065	7:25663915-25664065	ENSG00000223561
chr7	25707850	25708000	7:25707850-25708000	ENSG00000239622
chr7	25720436	25720586	7:25720436-25720586	-
chr7	25731595	25731745	7:25731595-25731745	ENSG00000287096
chr7	25795935	25796125	7:25795935-25796125	ENSG00000287096
chr7	25805415	25805565	7:25805415-25805565	-
chr7	25820555	25820705	7:25820555-25820705	ENSG00000286725
chr7	25835415	25835565	7:25835415-25835565	ENSG00000286725
chr7	25844655	25844805	7:25844655-25844805	ENSG00000223561,ENSG00000239622,ENSG00000287096,ENSG00000286725
chr7	25846855	25847005	7:25846855-25847005	ENSG00000233824,ENSG00000260951,ENSG00000285960,ENSG00000227386,ENSG00000223561,ENSG00000239622,ENSG00000287096,ENSG00000286725,ENSG00000286507
chr7	25847815	25847972	7:25847815-25847972	ENSG00000223561,ENSG00000239622,ENSG00000287096,ENSG00000286725
chr7	25849795	25849945	7:25849795-25849945	ENSG00000233824,ENSG00000227386,ENSG00000223561,ENSG00000239622,ENSG00000287096,ENSG00000286725
chr7	25851695	25851865	7:25851695-25851865	ENSG00000227386,ENSG00000223561,ENSG00000239622,ENSG00000287096
chr7	25854675	25854825	7:25854675-25854825	ENSG00000239622,ENSG00000287096
chr7	25855115	25855265	7:25855115-25855265	ENSG00000287096,ENSG00000078399,ENSG00000253187,ENSG00000283745,ENSG00000253293
chr7	25856095	25856245	7:25856095-25856245	-
chr7	25857055	25857225	7:25857055-25857225	ENSG00000227386,ENSG00000239622,ENSG00000287096,ENSG00000273433,ENSG00000272801,ENSG00000122592,ENSG00000270182,ENSG00000078399,ENSG00000257184,ENSG00000253187,ENSG00000283745,ENSG00000253293,ENSG00000240990
chr7	25862355	25862525	7:25862355-25862525	ENSG00000233824,ENSG00000260951,ENSG00000285960,ENSG00000227386,ENSG00000223561,ENSG00000239622,ENSG00000287096,ENSG00000286725,ENSG00000270933,ENSG00000199085,ENSG00000285860,ENSG00000086300,ENSG00000225792,ENSG00000214870,ENSG00000122548,ENSG00000280255,ENSG00000233760,ENSG00000286507,ENSG00000222004,ENSG00000273433,ENSG00000106006,ENSG00000272801,ENSG00000122592,ENSG00000270182,ENSG00000078399,ENSG00000257184,ENSG00000253187,ENSG00000283745,ENSG00000253293,ENSG00000005073,ENSG00000240990,ENSG00000273961,ENSG00000278334,ENSG00000276496,ENSG00000277966,ENSG00000278592,ENSG00000278020,ENSG00000106031,ENSG00000243766,ENSG00000276609,ENSG00000278708,ENSG00000277469
chr7	25863175	25863325	7:25863175-25863325	-
chr7	25892975	25893125	7:25892975-25893125	ENSG00000285860,ENSG00000086300,ENSG00000225792
chr7	25893630	25893780	7:25893630-25893780	-
chr7	25894335	25894485	7:25894335-25894485	-
chr7	25895435	25895585	7:25895435-25895585	-
chr7	25926167	25926317	7:25926167-25926317	-
chr7	25945228	25945378	7:25945228-25945378	ENSG00000270933,ENSG00000199085
chr7	25950560	25950710	7:25950560-25950710	ENSG00000270933,ENSG00000199085
chr7	25951155	25951325	7:25951155-25951325	ENSG00000270933,ENSG00000199085
chr7	25965554	25965704	7:25965554-25965704	-
chr7	25998035	25998185	7:25998035-25998185	-
chr7	26023115	26023265	7:26023115-26023265	-
chr7	26061115	26061265	7:26061115-26061265	-
chr7	26061775	26061925	7:26061775-26061925	-
chr7	26079004	26079154	7:26079004-26079154	-
chr7	26091075	26091245	7:26091075-26091245	ENSG00000285860,ENSG00000086300
chr7	26092055	26092205	7:26092055-26092205	-
chr7	26097635	26097805	7:26097635-26097805	-
chr7	26141202	26141352	7:26141202-26141352	-
chr7	26143735	26143928	7:26143735-26143928	-
chr7	26147095	26147245	7:26147095-26147245	ENSG00000050344
chr7	26152035	26152185	7:26152035-26152185	ENSG00000050344
chr7	26155555	26155705	7:26155555-26155705	ENSG00000050344
chr7	26155844	26155994	7:26155844-26155994	ENSG00000050344
chr7	26156075	26156225	7:26156075-26156225	ENSG00000050344
chr7	26156475	26156625	7:26156475-26156625	ENSG00000050344,ENSG00000285860
chr7	26159333	26159483	7:26159333-26159483	ENSG00000050344
chr7	26170776	26170926	7:26170776-26170926	ENSG00000050344
chr7	26183743	26183893	7:26183743-26183893	ENSG00000050344
chr7	26187086	26187236	7:26187086-26187236	ENSG00000050344
chr7	26197571	26197721	7:26197571-26197721	ENSG00000122566
chr7	26198191	26198345	7:26198191-26198345	ENSG00000122566,ENSG00000122565
chr7	26199532	26199682	7:26199532-26199682	ENSG00000122566
chr7	26199895	26200045	7:26199895-26200045	ENSG00000122566,ENSG00000122565
chr7	26200315	26200465	7:26200315-26200465	ENSG00000122566,ENSG00000122565
chr7	26200915	26201065	7:26200915-26201065	ENSG00000122566,ENSG00000122565,ENSG00000285860,ENSG00000232383
chr7	26201635	26201785	7:26201635-26201785	ENSG00000122566,ENSG00000122565
chr7	26202735	26202885	7:26202735-26202885	ENSG00000122566,ENSG00000122565
chr7	26217194	26217344	7:26217194-26217344	-
chr7	26265215	26265365	7:26265215-26265365	ENSG00000285860,ENSG00000232383
chr7	26278895	26279045	7:26278895-26279045	ENSG00000232383
chr7	26279495	26279645	7:26279495-26279645	ENSG00000232383
chr7	26307295	26307445	7:26307295-26307445	-
chr7	26319155	26319305	7:26319155-26319305	-
chr7	26346655	26346805	7:26346655-26346805	ENSG00000086300
chr7	26357515	26357665	7:26357515-26357665	ENSG00000086300
chr7	26365215	26365365	7:26365215-26365365	ENSG00000285860,ENSG00000232383,ENSG00000086300,ENSG00000225792,ENSG00000214870
chr7	26365975	26366125	7:26365975-26366125	-
chr7	26368675	26368825	7:26368675-26368825	ENSG00000086300,ENSG00000225792
chr7	26369655	26369805	7:26369655-26369805	ENSG00000086300,ENSG00000225792
chr7	26398355	26398505	7:26398355-26398505	ENSG00000214870
chr7	26399175	26399325	7:26399175-26399325	ENSG00000214870
chr7	26449857	26450025	7:26449857-26450025	ENSG00000214870
chr7	26457795	26457945	7:26457795-26457945	-
chr7	26491444	26491594	7:26491444-26491594	-
chr7	26500855	26501045	7:26500855-26501045	ENSG00000122548,ENSG00000280255
chr7	26523012	26523162	7:26523012-26523162	ENSG00000122548,ENSG00000280255,ENSG00000233760
chr7	26588564	26588864	7:26588564-26588864	ENSG00000233760
chr7	26592114	26592264	7:26592114-26592264	ENSG00000286507
chr7	26646796	26646946	7:26646796-26646946	ENSG00000222004
chr7	26648776	26648926	7:26648776-26648926	ENSG00000122548,ENSG00000280255,ENSG00000233760,ENSG00000286507,ENSG00000222004
chr7	26653756	26653906	7:26653756-26653906	ENSG00000222004
chr7	26665096	26665246	7:26665096-26665246	ENSG00000225792
chr7	26667656	26667806	7:26667656-26667806	ENSG00000086300,ENSG00000225792,ENSG00000214870,ENSG00000122548,ENSG00000280255,ENSG00000233760,ENSG00000286507,ENSG00000222004
chr7	26675296	26675446	7:26675296-26675446	-
chr7	26681916	26682066	7:26681916-26682066	-
chr7	26686476	26686626	7:26686476-26686626	-
chr7	26696296	26696446	7:26696296-26696446	-
chr7	26704876	26705026	7:26704876-26705026	-
chr7	26705676	26705826	7:26705676-26705826	ENSG00000122548,ENSG00000280255,ENSG00000233760,ENSG00000286507,ENSG00000222004
chr7	26720136	26720286	7:26720136-26720286	-
chr7	26813542	26813842	7:26813542-26813842	-
chr7	26843816	26843966	7:26843816-26843966	-
chr7	26853916	26854066	7:26853916-26854066	ENSG00000005020
chr7	26864016	26864166	7:26864016-26864166	ENSG00000005020
chr7	26864676	26864826	7:26864676-26864826	ENSG00000005020,ENSG00000213787,ENSG00000226059,ENSG00000105991,ENSG00000233429,ENSG00000276528,ENSG00000276771,ENSG00000274864,ENSG00000274396,ENSG00000277694,ENSG00000273433,ENSG00000254369,ENSG00000106004,ENSG00000106006,ENSG00000272801,ENSG00000122592,ENSG00000270182,ENSG00000253187,ENSG00000283745,ENSG00000253293
chr7	26869236	26869386	7:26869236-26869386	-
chr7	26899030	26899180	7:26899030-26899180	-
chr7	26930336	26930486	7:26930336-26930486	ENSG00000213787
chr7	26930529	26930679	7:26930529-26930679	ENSG00000213787
chr7	26930811	26930961	7:26930811-26930961	ENSG00000213787
chr7	26958996	26959166	7:26958996-26959166	ENSG00000226059
chr7	26990396	26990546	7:26990396-26990546	ENSG00000226059
chr7	26993956	26994106	7:26993956-26994106	ENSG00000005020,ENSG00000213787,ENSG00000226059,ENSG00000214869
chr7	26994132	26994282	7:26994132-26994282	-
chr7	27031579	27031729	7:27031579-27031729	-
chr7	27031956	27032106	7:27031956-27032106	ENSG00000213787,ENSG00000226059,ENSG00000214869,ENSG00000213786
chr7	27032978	27033128	7:27032978-27033128	ENSG00000214869
chr7	27034876	27035026	7:27034876-27035026	ENSG00000214869
chr7	27046976	27047126	7:27046976-27047126	ENSG00000214869,ENSG00000213786
chr7	27047256	27047406	7:27047256-27047406	ENSG00000214869,ENSG00000213786
chr7	27051576	27051726	7:27051576-27051726	ENSG00000213786
chr7	27063016	27063166	7:27063016-27063166	-
chr7	27064276	27064426	7:27064276-27064426	-
chr7	27066296	27066466	7:27066296-27066466	-
chr7	27074539	27074689	7:27074539-27074689	-
chr7	27095507	27095657	7:27095507-27095657	-
chr7	27096016	27096175	7:27096016-27096175	ENSG00000105991,ENSG00000233429,ENSG00000276528,ENSG00000276771,ENSG00000274864,ENSG00000274396,ENSG00000277694,ENSG00000105996
chr7	27096456	27096606	7:27096456-27096606	-
chr7	27096896	27097046	7:27096896-27097046	ENSG00000105991,ENSG00000233429,ENSG00000276528,ENSG00000276771,ENSG00000274864,ENSG00000274396,ENSG00000277694
chr7	27097696	27097846	7:27097696-27097846	ENSG00000105991,ENSG00000233429,ENSG00000276528,ENSG00000276771,ENSG00000274864,ENSG00000274396,ENSG00000277694
chr7	27098056	27098206	7:27098056-27098206	-
chr7	27098816	27098966	7:27098816-27098966	ENSG00000105991,ENSG00000233429,ENSG00000276528,ENSG00000276771,ENSG00000274864,ENSG00000274396,ENSG00000277694,ENSG00000105996
chr7	27099236	27099386	7:27099236-27099386	ENSG00000105991,ENSG00000233429,ENSG00000276528,ENSG00000276771,ENSG00000274864,ENSG00000274396,ENSG00000277694,ENSG00000105996
chr7	27099916	27100066	7:27099916-27100066	ENSG00000105991,ENSG00000233429,ENSG00000276528,ENSG00000276771,ENSG00000274864,ENSG00000274396,ENSG00000277694
chr7	27100716	27100866	7:27100716-27100866	ENSG00000105991,ENSG00000233429,ENSG00000276528,ENSG00000276771,ENSG00000274864,ENSG00000274396,ENSG00000277694,ENSG00000105996
chr7	27101256	27101406	7:27101256-27101406	ENSG00000105991,ENSG00000233429,ENSG00000276528,ENSG00000276771,ENSG00000274864,ENSG00000274396,ENSG00000277694,ENSG00000105996
chr7	27101736	27101886	7:27101736-27101886	ENSG00000105991,ENSG00000233429,ENSG00000276528,ENSG00000276771,ENSG00000274864,ENSG00000274396,ENSG00000277694,ENSG00000105996
chr7	27102676	27102826	7:27102676-27102826	ENSG00000105991,ENSG00000233429,ENSG00000276528,ENSG00000276771,ENSG00000274864,ENSG00000274396,ENSG00000277694,ENSG00000105996,ENSG00000253552
chr7	27103696	27103846	7:27103696-27103846	ENSG00000105991,ENSG00000233429,ENSG00000276528,ENSG00000276771,ENSG00000274864,ENSG00000274396,ENSG00000277694,ENSG00000105996
chr7	27104636	27104786	7:27104636-27104786	ENSG00000105991,ENSG00000233429,ENSG00000276528,ENSG00000276771,ENSG00000274864,ENSG00000274396,ENSG00000277694,ENSG00000105996,ENSG00000253552
chr7	27105116	27105566	7:27105116-27105566	ENSG00000105996
chr7	27105616	27105766	7:27105616-27105766	ENSG00000105996
chr7	27106376	27106526	7:27106376-27106526	ENSG00000105996
chr7	27106876	27107026	7:27106876-27107026	ENSG00000105996
chr7	27107636	27107786	7:27107636-27107786	ENSG00000105996,ENSG00000105997,ENSG00000253552
chr7	27107996	27108146	7:27107996-27108146	-
chr7	27108616	27108766	7:27108616-27108766	ENSG00000105996
chr7	27108936	27109086	7:27108936-27109086	ENSG00000105996,ENSG00000105997,ENSG00000253552
chr7	27109456	27109606	7:27109456-27109606	-
chr7	27109856	27110006	7:27109856-27110006	-
chr7	27110816	27110966	7:27110816-27110966	ENSG00000105997,ENSG00000253552
chr7	27111316	27111486	7:27111316-27111486	ENSG00000105997,ENSG00000253552
chr7	27112576	27112726	7:27112576-27112726	-
chr7	27113056	27113206	7:27113056-27113206	ENSG00000105997
chr7	27113456	27113606	7:27113456-27113606	ENSG00000105997,ENSG00000253552
chr7	27114156	27114306	7:27114156-27114306	ENSG00000105997,ENSG00000253552
chr7	27114596	27114746	7:27114596-27114746	-
chr7	27115256	27115406	7:27115256-27115406	ENSG00000105997,ENSG00000253552
chr7	27115756	27115906	7:27115756-27115906	-
chr7	27116516	27116666	7:27116516-27116666	-
chr7	27117196	27117346	7:27117196-27117346	-
chr7	27117416	27117566	7:27117416-27117566	-
chr7	27117674	27117824	7:27117674-27117824	-
chr7	27118276	27118426	7:27118276-27118426	ENSG00000105997,ENSG00000253552
chr7	27120556	27120706	7:27120556-27120706	-
chr7	27120936	27121086	7:27120936-27121086	ENSG00000253552,ENSG00000254369
chr7	27122116	27122266	7:27122116-27122266	-
chr7	27122616	27122766	7:27122616-27122766	-
chr7	27123076	27123226	7:27123076-27123226	ENSG00000254369
chr7	27124256	27124406	7:27124256-27124406	ENSG00000105997,ENSG00000253552,ENSG00000254369
chr7	27128096	27128246	7:27128096-27128246	ENSG00000253552,ENSG00000197576,ENSG00000254369
chr7	27130836	27130999	7:27130836-27130999	ENSG00000197576,ENSG00000254369
chr7	27134556	27134726	7:27134556-27134726	ENSG00000197576,ENSG00000273433,ENSG00000254369,ENSG00000106004,ENSG00000106006,ENSG00000272801
chr7	27135976	27136126	7:27135976-27136126	ENSG00000105997,ENSG00000197576,ENSG00000273433,ENSG00000254369,ENSG00000106004,ENSG00000106006,ENSG00000272801
chr7	27136496	27136646	7:27136496-27136646	ENSG00000105997,ENSG00000197576,ENSG00000273433,ENSG00000254369,ENSG00000106004,ENSG00000106006,ENSG00000272801
chr7	27143057	27143207	7:27143057-27143207	ENSG00000254369,ENSG00000106004,ENSG00000106006
chr7	27143676	27143846	7:27143676-27143846	ENSG00000105997,ENSG00000273433,ENSG00000254369,ENSG00000106004,ENSG00000106006,ENSG00000272801,ENSG00000122592,ENSG00000270182
chr7	27150911	27151086	7:27150911-27151086	ENSG00000273433,ENSG00000254369,ENSG00000106006,ENSG00000272801,ENSG00000122592,ENSG00000270182
chr7	27161036	27161186	7:27161036-27161186	ENSG00000273433,ENSG00000106006,ENSG00000272801,ENSG00000122592,ENSG00000270182,ENSG00000078399,ENSG00000253187,ENSG00000283745,ENSG00000253293
chr7	27179836	27179986	7:27179836-27179986	ENSG00000078399,ENSG00000257184,ENSG00000253187,ENSG00000283745,ENSG00000253293,ENSG00000240990
chr7	27184324	27184474	7:27184324-27184474	ENSG00000257184,ENSG00000253293,ENSG00000005073,ENSG00000240990,ENSG00000273961,ENSG00000278334,ENSG00000276496,ENSG00000277966,ENSG00000278592,ENSG00000278020
chr7	27188816	27188966	7:27188816-27188966	ENSG00000257184,ENSG00000253293,ENSG00000005073,ENSG00000240990,ENSG00000273961,ENSG00000278334,ENSG00000276496,ENSG00000253508,ENSG00000277966,ENSG00000278592,ENSG00000278020
chr7	27192836	27192986	7:27192836-27192986	ENSG00000005073,ENSG00000240990,ENSG00000273961,ENSG00000278334,ENSG00000276496,ENSG00000253508,ENSG00000277966,ENSG00000278592,ENSG00000278020,ENSG00000106031,ENSG00000243766
chr7	27196296	27196466	7:27196296-27196466	ENSG00000257184,ENSG00000253293,ENSG00000005073,ENSG00000240990,ENSG00000273961,ENSG00000278334,ENSG00000276496,ENSG00000253508,ENSG00000277966,ENSG00000278592,ENSG00000278020,ENSG00000106031,ENSG00000243766,ENSG00000276609,ENSG00000278708,ENSG00000277469,ENSG00000277553
chr7	27197696	27197846	7:27197696-27197846	ENSG00000253508,ENSG00000106031,ENSG00000243766,ENSG00000276609,ENSG00000278708,ENSG00000277469
chr7	27204995	27205145	7:27204995-27205145	ENSG00000106031,ENSG00000243766,ENSG00000276609,ENSG00000278708,ENSG00000277469,ENSG00000277553,ENSG00000286323
chr7	27210456	27210606	7:27210456-27210606	ENSG00000106031,ENSG00000243766,ENSG00000276609,ENSG00000278708,ENSG00000277469,ENSG00000277553,ENSG00000286323
chr7	27237856	27238006	7:27237856-27238006	ENSG00000253308,ENSG00000253405,ENSG00000106038
chr7	27242652	27242802	7:27242652-27242802	ENSG00000253308,ENSG00000253405,ENSG00000106038
chr7	27248996	27249146	7:27248996-27249146	ENSG00000253308,ENSG00000253405,ENSG00000106038,ENSG00000213783
chr7	27254617	27254767	7:27254617-27254767	ENSG00000253405,ENSG00000106038,ENSG00000213783
chr7	27277747	27277897	7:27277747-27277897	ENSG00000213783
chr7	27300556	27300706	7:27300556-27300706	-
chr7	27303156	27303306	7:27303156-27303306	-
chr7	27316496	27316686	7:27316496-27316686	ENSG00000236569
chr7	27330036	27330186	7:27330036-27330186	ENSG00000236569
chr7	27333496	27333646	7:27333496-27333646	ENSG00000236569
chr7	27347036	27347186	7:27347036-27347186	ENSG00000236569
chr7	27363913	27364063	7:27363913-27364063	ENSG00000224322
chr7	27364536	27364706	7:27364536-27364706	ENSG00000213783,ENSG00000236569,ENSG00000224322,ENSG00000279655
chr7	27372419	27372586	7:27372419-27372586	ENSG00000279655
chr7	27389556	27389706	7:27389556-27389706	ENSG00000279655
chr7	27393561	27393711	7:27393561-27393711	ENSG00000279655
chr7	27398975	27399125	7:27398975-27399125	-
chr7	27419896	27420046	7:27419896-27420046	ENSG00000279655,ENSG00000279429
chr7	27435127	27435277	7:27435127-27435277	-
chr7	27435596	27435746	7:27435596-27435746	-
chr7	27442556	27442706	7:27442556-27442706	-
chr7	27454036	27454213	7:27454036-27454213	ENSG00000233830
chr7	27457221	27457371	7:27457221-27457371	ENSG00000233830,ENSG00000213781
chr7	27457696	27457846	7:27457696-27457846	ENSG00000233830,ENSG00000213781,ENSG00000235574
chr7	27459776	27459926	7:27459776-27459926	ENSG00000233830,ENSG00000213781,ENSG00000235574
chr7	27514016	27514166	7:27514016-27514166	ENSG00000235574
chr7	27519116	27519266	7:27519116-27519266	ENSG00000235574
chr7	27521136	27521286	7:27521136-27521286	ENSG00000213783,ENSG00000235574
chr7	27523436	27523586	7:27523436-27523586	ENSG00000235574
chr7	27527416	27527566	7:27527416-27527566	ENSG00000235574
chr7	27547516	27547686	7:27547516-27547686	-
chr7	27560851	27561166	7:27560851-27561166	-
chr7	27576456	27576626	7:27576456-27576626	-
chr7	27579571	27579871	7:27579571-27579871	-
chr7	27585896	27586046	7:27585896-27586046	-
chr7	27586156	27586306	7:27586156-27586306	-
chr7	27593356	27593506	7:27593356-27593506	-
chr7	27600376	27600526	7:27600376-27600526	-
chr7	27605816	27605986	7:27605816-27605986	ENSG00000286478
chr7	27606396	27606546	7:27606396-27606546	ENSG00000286478
chr7	27606896	27607046	7:27606896-27607046	-
chr7	27609236	27609386	7:27609236-27609386	-
chr7	27611176	27611326	7:27611176-27611326	ENSG00000286478
chr7	27619593	27619743	7:27619593-27619743	ENSG00000286478
chr7	27631523	27631673	7:27631523-27631673	-
chr7	27636197	27636347	7:27636197-27636347	-
chr7	27636456	27636626	7:27636456-27636626	ENSG00000286478
chr7	27641296	27641446	7:27641296-27641446	ENSG00000106049
chr7	27641616	27641766	7:27641616-27641766	-
chr7	27641956	27642106	7:27641956-27642106	-
chr7	27647176	27647326	7:27647176-27647326	-
chr7	27651816	27651966	7:27651816-27651966	-
chr7	27661176	27661326	7:27661176-27661326	-
chr7	27661956	27662106	7:27661956-27662106	ENSG00000106049
chr7	27662956	27663126	7:27662956-27663126	ENSG00000106031,ENSG00000243766,ENSG00000277553,ENSG00000213783,ENSG00000235574,ENSG00000106049,ENSG00000286478,ENSG00000229893,ENSG00000106052
chr7	27663736	27663886	7:27663736-27663886	-
chr7	27670856	27671006	7:27670856-27671006	-
chr7	27678036	27678206	7:27678036-27678206	-
chr7	27686436	27686586	7:27686436-27686586	-
chr7	27689176	27689326	7:27689176-27689326	-
chr7	27689674	27689846	7:27689674-27689846	-
chr7	27693936	27694086	7:27693936-27694086	-
chr7	27695215	27695365	7:27695215-27695365	-
chr7	27704936	27705086	7:27704936-27705086	-
chr7	27709256	27709406	7:27709256-27709406	-
chr7	27709916	27710066	7:27709916-27710066	ENSG00000213783,ENSG00000106052
chr7	27714976	27715126	7:27714976-27715126	ENSG00000106052
chr7	27715516	27715666	7:27715516-27715666	-
chr7	27718516	27718666	7:27718516-27718666	-
chr7	27723164	27723314	7:27723164-27723314	-
chr7	27734678	27734828	7:27734678-27734828	-
chr7	27740036	27740186	7:27740036-27740186	ENSG00000229893,ENSG00000106052
chr7	27740696	27740846	7:27740696-27740846	ENSG00000229893,ENSG00000106052
chr7	27741236	27741386	7:27741236-27741386	ENSG00000229893,ENSG00000106052
chr7	27742358	27742508	7:27742358-27742508	ENSG00000229893
chr7	27745196	27745366	7:27745196-27745366	ENSG00000229893,ENSG00000106052
chr7	27746996	27747146	7:27746996-27747146	ENSG00000229893
chr7	27764256	27764406	7:27764256-27764406	-
chr7	27767496	27767666	7:27767496-27767666	ENSG00000106052
chr7	27774836	27774986	7:27774836-27774986	ENSG00000106052
chr7	27779996	27780146	7:27779996-27780146	-
chr7	27782976	27783126	7:27782976-27783126	-
chr7	27784516	27784666	7:27784516-27784666	-
chr7	27793916	27794066	7:27793916-27794066	ENSG00000106052
chr7	27803096	27803246	7:27803096-27803246	ENSG00000287489
chr7	27808756	27808906	7:27808756-27808906	ENSG00000287489
chr7	27814156	27814306	7:27814156-27814306	-
chr7	27822393	27822543	7:27822393-27822543	-
chr7	27842461	27842611	7:27842461-27842611	-
chr7	27874156	27874306	7:27874156-27874306	ENSG00000287489
chr7	27900452	27900602	7:27900452-27900602	-
chr7	27901056	27901206	7:27901056-27901206	ENSG00000287489
chr7	27917876	27918046	7:27917876-27918046	-
chr7	27921276	27921446	7:27921276-27921446	ENSG00000106031,ENSG00000243766,ENSG00000276609,ENSG00000278708,ENSG00000277469,ENSG00000277553,ENSG00000287489
chr7	27923356	27923506	7:27923356-27923506	-
chr7	27928116	27928266	7:27928116-27928266	-
chr7	27934036	27934186	7:27934036-27934186	-
chr7	27944790	27944946	7:27944790-27944946	-
chr7	27947834	27947986	7:27947834-27947986	-
chr7	27952536	27952686	7:27952536-27952686	-
chr7	27953016	27953166	7:27953016-27953166	-
chr7	27955121	27955271	7:27955121-27955271	-
chr7	27962376	27962526	7:27962376-27962526	-
chr7	27965756	27965908	7:27965756-27965908	-
chr7	27976396	27976546	7:27976396-27976546	-
chr7	27992156	27992306	7:27992156-27992306	ENSG00000153814
chr7	27994756	27994906	7:27994756-27994906	ENSG00000153814
chr7	28002756	28002906	7:28002756-28002906	-
chr7	28005256	28005525	7:28005256-28005525	-
chr7	28005836	28005986	7:28005836-28005986	-
chr7	28008717	28008867	7:28008717-28008867	-
chr7	28017496	28017646	7:28017496-28017646	-
chr7	28018576	28018726	7:28018576-28018726	-
chr7	28020436	28020586	7:28020436-28020586	ENSG00000153814
chr7	28029256	28029406	7:28029256-28029406	ENSG00000153814
chr7	28037356	28037506	7:28037356-28037506	ENSG00000153814
chr7	28038556	28038706	7:28038556-28038706	-
chr7	28041656	28041806	7:28041656-28041806	-
chr7	28045276	28045426	7:28045276-28045426	-
chr7	28053076	28053226	7:28053076-28053226	-
chr7	28055216	28055366	7:28055216-28055366	-
chr7	28062250	28062406	7:28062250-28062406	-
chr7	28062860	28063010	7:28062860-28063010	-
chr7	28064576	28064726	7:28064576-28064726	-
chr7	28065456	28065606	7:28065456-28065606	ENSG00000153814
chr7	28065896	28066046	7:28065896-28066046	-
chr7	28068876	28069026	7:28068876-28069026	ENSG00000153814
chr7	28069976	28070146	7:28069976-28070146	ENSG00000153814
chr7	28075796	28075946	7:28075796-28075946	ENSG00000153814
chr7	28076516	28076666	7:28076516-28076666	-
chr7	28076860	28077010	7:28076860-28077010	-
chr7	28078376	28078526	7:28078376-28078526	ENSG00000153814
chr7	28083736	28083886	7:28083736-28083886	-
chr7	28084376	28084526	7:28084376-28084526	-
chr7	28088216	28088366	7:28088216-28088366	-
chr7	28093736	28093886	7:28093736-28093886	-
chr7	28096736	28096906	7:28096736-28096906	-
chr7	28102936	28103086	7:28102936-28103086	-
chr7	28104156	28104306	7:28104156-28104306	-
chr7	28108056	28108206	7:28108056-28108206	-
chr7	28112176	28112346	7:28112176-28112346	ENSG00000206623
chr7	28113016	28113166	7:28113016-28113166	ENSG00000206623
chr7	28125856	28126006	7:28125856-28126006	ENSG00000206623
chr7	28126516	28126689	7:28126516-28126689	-
chr7	28128756	28128906	7:28128756-28128906	ENSG00000206623
chr7	28130416	28130576	7:28130416-28130576	-
chr7	28135456	28135626	7:28135456-28135626	-
chr7	28152161	28152311	7:28152161-28152311	-
chr7	28156076	28156226	7:28156076-28156226	ENSG00000234336
chr7	28157936	28158086	7:28157936-28158086	-
chr7	28160596	28160746	7:28160596-28160746	-
chr7	28163976	28164126	7:28163976-28164126	-
chr7	28166416	28166566	7:28166416-28166566	ENSG00000234336
chr7	28169296	28169446	7:28169296-28169446	-
chr7	28178696	28178846	7:28178696-28178846	ENSG00000234336
chr7	28179813	28179963	7:28179813-28179963	ENSG00000234336
chr7	28180616	28180766	7:28180616-28180766	ENSG00000153814,ENSG00000234336
chr7	28190296	28190566	7:28190296-28190566	ENSG00000234336
chr7	28203696	28203846	7:28203696-28203846	-
chr7	28203956	28204106	7:28203956-28204106	-
chr7	28207596	28207746	7:28207596-28207746	-
chr7	28211176	28211326	7:28211176-28211326	-
chr7	28222696	28222846	7:28222696-28222846	-
chr7	28234766	28235066	7:28234766-28235066	-
chr7	28272476	28272646	7:28272476-28272646	ENSG00000174495
chr7	28276416	28276566	7:28276416-28276566	ENSG00000174495
chr7	28277476	28277626	7:28277476-28277626	ENSG00000174495
chr7	28293016	28293166	7:28293016-28293166	-
chr7	28296716	28296866	7:28296716-28296866	-
chr7	28297036	28297189	7:28297036-28297189	-
chr7	28299016	28299166	7:28299016-28299166	-
chr7	28301136	28301291	7:28301136-28301291	-
chr7	28301433	28301606	7:28301433-28301606	-
chr7	28301836	28301986	7:28301836-28301986	-
chr7	28316036	28316206	7:28316036-28316206	-
chr7	28316636	28316786	7:28316636-28316786	-
chr7	28318156	28318306	7:28318156-28318306	-
chr7	28324756	28324906	7:28324756-28324906	-
chr7	28329593	28329743	7:28329593-28329743	-
chr7	28329896	28330046	7:28329896-28330046	-
chr7	28330516	28330666	7:28330516-28330666	-
chr7	28347016	28347316	7:28347016-28347316	-
chr7	28347596	28347766	7:28347596-28347766	-
chr7	28348136	28348286	7:28348136-28348286	-
chr7	28354656	28354806	7:28354656-28354806	-
chr7	28357704	28357854	7:28357704-28357854	-
chr7	28358636	28358786	7:28358636-28358786	-
chr7	28361631	28361781	7:28361631-28361781	-
chr7	28381556	28381706	7:28381556-28381706	-
chr7	28389516	28389686	7:28389516-28389686	-
chr7	28395856	28396006	7:28395856-28396006	-
chr7	28405836	28405986	7:28405836-28405986	ENSG00000146592
chr7	28407776	28407946	7:28407776-28407946	ENSG00000146592
chr7	28409256	28409406	7:28409256-28409406	ENSG00000146592
chr7	28410236	28410386	7:28410236-28410386	-
chr7	28411116	28411526	7:28411116-28411526	-
chr7	28412356	28412506	7:28412356-28412506	-
chr7	28419836	28419986	7:28419836-28419986	ENSG00000146592
chr7	28432484	28432634	7:28432484-28432634	-
chr7	28433896	28434046	7:28433896-28434046	-
chr7	28458877	28459027	7:28458877-28459027	-
chr7	28478817	28478967	7:28478817-28478967	-
chr7	28481197	28481367	7:28481197-28481367	-
chr7	28483217	28483387	7:28483217-28483387	-
chr7	28483997	28484147	7:28483997-28484147	-
chr7	28509297	28509467	7:28509297-28509467	-
chr7	28509837	28509987	7:28509837-28509987	-
chr7	28520697	28520847	7:28520697-28520847	-
chr7	28534117	28534287	7:28534117-28534287	-
chr7	28536357	28536507	7:28536357-28536507	-
chr7	28551457	28551607	7:28551457-28551607	-
chr7	28573297	28573447	7:28573297-28573447	-
chr7	28574037	28574187	7:28574037-28574187	-
chr7	28588687	28588837	7:28588687-28588837	-
chr7	28596357	28596527	7:28596357-28596527	-
chr7	28608878	28609028	7:28608878-28609028	-
chr7	28615218	28615368	7:28615218-28615368	ENSG00000225286
chr7	28623458	28623608	7:28623458-28623608	ENSG00000225286
chr7	28625558	28625708	7:28625558-28625708	-
chr7	28626334	28626484	7:28626334-28626484	-
chr7	28626698	28626848	7:28626698-28626848	ENSG00000225286
chr7	28627418	28627588	7:28627418-28627588	ENSG00000225286
chr7	28627958	28628108	7:28627958-28628108	ENSG00000225286
chr7	28629558	28629708	7:28629558-28629708	-
chr7	28630458	28630608	7:28630458-28630608	-
chr7	28642678	28642828	7:28642678-28642828	-
chr7	28666278	28666428	7:28666278-28666428	-
chr7	28678738	28678888	7:28678738-28678888	-
chr7	28685958	28686108	7:28685958-28686108	ENSG00000146592,ENSG00000225286
chr7	28686518	28686688	7:28686518-28686688	-
chr7	28688718	28688868	7:28688718-28688868	ENSG00000146592
chr7	28698998	28699148	7:28698998-28699148	-
chr7	28699398	28699548	7:28699398-28699548	-
chr7	28700818	28700968	7:28700818-28700968	-
chr7	28701858	28702008	7:28701858-28702008	-
chr7	28703158	28703308	7:28703158-28703308	-
chr7	28708178	28708328	7:28708178-28708328	-
chr7	28708738	28708888	7:28708738-28708888	-
chr7	28726018	28726168	7:28726018-28726168	-
chr7	28726658	28726808	7:28726658-28726808	-
chr7	28729878	28730028	7:28729878-28730028	-
chr7	28732198	28732355	7:28732198-28732355	-
chr7	28732558	28732708	7:28732558-28732708	-
chr7	28738518	28738668	7:28738518-28738668	-
chr7	28749298	28749468	7:28749298-28749468	-
chr7	28749798	28749954	7:28749798-28749954	-
chr7	28754078	28754228	7:28754078-28754228	-
chr7	28755438	28755608	7:28755438-28755608	-
chr7	28761638	28761788	7:28761638-28761788	-
chr7	28767478	28767628	7:28767478-28767628	-
chr7	28768718	28768868	7:28768718-28768868	-
chr7	28778918	28779068	7:28778918-28779068	-
chr7	28784522	28784672	7:28784522-28784672	-
chr7	28790585	28790735	7:28790585-28790735	-
chr7	28802498	28802648	7:28802498-28802648	-
chr7	28805058	28805208	7:28805058-28805208	-
chr7	28806971	28807121	7:28806971-28807121	-
chr7	28808918	28809068	7:28808918-28809068	-
chr7	28811178	28811328	7:28811178-28811328	-
chr7	28811858	28812008	7:28811858-28812008	-
chr7	28812118	28812268	7:28812118-28812268	-
chr7	28813398	28813548	7:28813398-28813548	-
chr7	28815478	28815628	7:28815478-28815628	-
chr7	28835918	28836068	7:28835918-28836068	-
chr7	28847738	28847888	7:28847738-28847888	-
chr7	28853222	28853372	7:28853222-28853372	-
chr7	28854298	28854458	7:28854298-28854458	-
chr7	28854758	28854908	7:28854758-28854908	-
chr7	28855978	28856128	7:28855978-28856128	-
chr7	28856798	28856948	7:28856798-28856948	-
chr7	28858338	28858488	7:28858338-28858488	-
chr7	28904018	28904168	7:28904018-28904168	-
chr7	28904638	28904808	7:28904638-28904808	-
chr7	28906466	28906616	7:28906466-28906616	-
chr7	28914678	28914828	7:28914678-28914828	-
chr7	28921898	28922068	7:28921898-28922068	ENSG00000285412,ENSG00000285162
chr7	28922738	28922908	7:28922738-28922908	ENSG00000229452,ENSG00000285412,ENSG00000285162
chr7	28926636	28926786	7:28926636-28926786	-
chr7	28927118	28927268	7:28927118-28927268	ENSG00000255690,ENSG00000228421,ENSG00000106066,ENSG00000229452,ENSG00000285412,ENSG00000285162
chr7	28933438	28933588	7:28933438-28933588	-
chr7	28944478	28944628	7:28944478-28944628	-
chr7	28949919	28950069	7:28949919-28950069	ENSG00000255690,ENSG00000228421,ENSG00000229452,ENSG00000285412,ENSG00000285162
chr7	28953699	28953849	7:28953699-28953849	ENSG00000255690,ENSG00000228421
chr7	28956119	28956269	7:28956119-28956269	ENSG00000255690,ENSG00000228421
chr7	28956659	28956809	7:28956659-28956809	ENSG00000255690,ENSG00000228421
chr7	28958359	28958509	7:28958359-28958509	ENSG00000255690,ENSG00000228421
chr7	28958541	28958691	7:28958541-28958691	ENSG00000255690,ENSG00000228421
chr7	28980519	28980669	7:28980519-28980669	ENSG00000272568,ENSG00000233517
chr7	28984679	28984829	7:28984679-28984829	ENSG00000272568,ENSG00000233517,ENSG00000229452
chr7	28986839	28986989	7:28986839-28986989	ENSG00000255690,ENSG00000228421,ENSG00000272568,ENSG00000233517,ENSG00000229452,ENSG00000285412,ENSG00000285162
chr7	28988219	28988369	7:28988219-28988369	ENSG00000272568,ENSG00000233517
chr7	28988919	28989069	7:28988919-28989069	ENSG00000255690,ENSG00000228421,ENSG00000272568,ENSG00000233517,ENSG00000229452,ENSG00000285412,ENSG00000285162
chr7	28990299	28990449	7:28990299-28990449	ENSG00000233517
chr7	28997559	28997709	7:28997559-28997709	ENSG00000272568
chr7	28998159	28998309	7:28998159-28998309	-
chr7	28999988	29000138	7:28999988-29000138	-
chr7	29005939	29006089	7:29005939-29006089	ENSG00000272568
chr7	29017799	29017949	7:29017799-29017949	-
chr7	29019419	29019569	7:29019419-29019569	-
chr7	29035459	29035609	7:29035459-29035609	ENSG00000229452
chr7	29038459	29038609	7:29038459-29038609	-
chr7	29039879	29040069	7:29039879-29040069	ENSG00000229452
chr7	29040719	29040869	7:29040719-29040869	ENSG00000229452
chr7	29063359	29063509	7:29063359-29063509	ENSG00000229452
chr7	29091050	29091200	7:29091050-29091200	ENSG00000229452
chr7	29091327	29091477	7:29091327-29091477	ENSG00000229452
chr7	29095827	29095977	7:29095827-29095977	-
chr7	29102679	29102829	7:29102679-29102829	ENSG00000255690,ENSG00000228421,ENSG00000106066,ENSG00000229452,ENSG00000285412,ENSG00000285162
chr7	29106499	29106649	7:29106499-29106649	ENSG00000106066,ENSG00000229452,ENSG00000285412,ENSG00000285162
chr7	29113959	29114109	7:29113959-29114109	ENSG00000106066,ENSG00000285412,ENSG00000285162
chr7	29139319	29139469	7:29139319-29139469	ENSG00000285412,ENSG00000285162
chr7	29145679	29145829	7:29145679-29145829	-
chr7	29146859	29147009	7:29146859-29147009	-
chr7	29147359	29147509	7:29147359-29147509	ENSG00000106066
chr7	29189819	29189969	7:29189819-29189969	ENSG00000285081
chr7	29194466	29194616	7:29194466-29194616	ENSG00000285081
chr7	29194699	29194849	7:29194699-29194849	ENSG00000106066,ENSG00000285081
chr7	29195179	29195329	7:29195179-29195329	ENSG00000106066,ENSG00000285081
chr7	29195379	29195529	7:29195379-29195529	ENSG00000106066,ENSG00000285081
chr7	29207566	29207716	7:29207566-29207716	ENSG00000235669,ENSG00000237065
chr7	29214719	29214869	7:29214719-29214869	ENSG00000235669,ENSG00000237065
chr7	29224879	29225029	7:29224879-29225029	ENSG00000237065
chr7	29237259	29237409	7:29237259-29237409	-
chr7	29237599	29237749	7:29237599-29237749	ENSG00000235669
chr7	29239919	29240069	7:29239919-29240069	-
chr7	29256239	29256389	7:29256239-29256389	-
chr7	29265259	29265429	7:29265259-29265429	-
chr7	29270699	29270849	7:29270699-29270849	-
chr7	29271019	29271189	7:29271019-29271189	-
chr7	29274179	29274329	7:29274179-29274329	-
chr7	29281935	29282085	7:29281935-29282085	-
chr7	29285499	29285649	7:29285499-29285649	ENSG00000106069
chr7	29287166	29287316	7:29287166-29287316	-
chr7	29287499	29287649	7:29287499-29287649	ENSG00000285412,ENSG00000285162,ENSG00000106069,ENSG00000285081,ENSG00000235669
chr7	29300079	29300249	7:29300079-29300249	-
chr7	29300779	29300929	7:29300779-29300929	-
chr7	29304919	29305069	7:29304919-29305069	-
chr7	29309379	29309529	7:29309379-29309529	-
chr7	29315270	29315420	7:29315270-29315420	-
chr7	29320019	29320169	7:29320019-29320169	-
chr7	29328219	29328369	7:29328219-29328369	-
chr7	29328939	29329089	7:29328939-29329089	-
chr7	29337879	29338029	7:29337879-29338029	ENSG00000106069
chr7	29338819	29338969	7:29338819-29338969	-
chr7	29342959	29343109	7:29342959-29343109	-
chr7	29345719	29345869	7:29345719-29345869	-
chr7	29360939	29361089	7:29360939-29361089	-
chr7	29370219	29370369	7:29370219-29370369	-
chr7	29370579	29370749	7:29370579-29370749	-
chr7	29372679	29372829	7:29372679-29372829	ENSG00000285412,ENSG00000285162
chr7	29376059	29376209	7:29376059-29376209	-
chr7	29381839	29381989	7:29381839-29381989	-
chr7	29397119	29397269	7:29397119-29397269	-
chr7	29397459	29397609	7:29397459-29397609	-
chr7	29407719	29407869	7:29407719-29407869	-
chr7	29408879	29409029	7:29408879-29409029	ENSG00000285412,ENSG00000285162,ENSG00000106069,ENSG00000285081
chr7	29434099	29434249	7:29434099-29434249	-
chr7	29442239	29442389	7:29442239-29442389	-
chr7	29447899	29448089	7:29447899-29448089	-
chr7	29453099	29453249	7:29453099-29453249	-
chr7	29465655	29465805	7:29465655-29465805	-
chr7	29479639	29479789	7:29479639-29479789	ENSG00000106069
chr7	29479899	29480049	7:29479899-29480049	ENSG00000106069
chr7	29480539	29480689	7:29480539-29480689	ENSG00000106069
chr7	29483399	29483549	7:29483399-29483549	ENSG00000106069
chr7	29489119	29489269	7:29489119-29489269	ENSG00000106069
chr7	29494479	29494629	7:29494479-29494629	ENSG00000106069
chr7	29500859	29501009	7:29500859-29501009	-
chr7	29506064	29506214	7:29506064-29506214	-
chr7	29527799	29527949	7:29527799-29527949	-
chr7	29558139	29558289	7:29558139-29558289	ENSG00000223813,ENSG00000270196,ENSG00000176532
chr7	29563079	29563229	7:29563079-29563229	ENSG00000223813,ENSG00000270196,ENSG00000176532
chr7	29563659	29563809	7:29563659-29563809	ENSG00000223813,ENSG00000176532
chr7	29564139	29564289	7:29564139-29564289	ENSG00000223813,ENSG00000270196,ENSG00000176532
chr7	29564859	29565009	7:29564859-29565009	ENSG00000223813,ENSG00000270196,ENSG00000176532
chr7	29565179	29565329	7:29565179-29565329	ENSG00000223813,ENSG00000270196,ENSG00000176532
chr7	29566259	29566409	7:29566259-29566409	ENSG00000223813,ENSG00000176532
chr7	29589279	29589429	7:29589279-29589429	-
chr7	29596839	29597009	7:29596839-29597009	ENSG00000270196
chr7	29597359	29597509	7:29597359-29597509	-
chr7	29605839	29605989	7:29605839-29605989	-
chr7	29606379	29606529	7:29606379-29606529	ENSG00000223813,ENSG00000270196,ENSG00000176532,ENSG00000227855
chr7	29608039	29608189	7:29608039-29608189	-
chr7	29609799	29609969	7:29609799-29609969	-
chr7	29610219	29610369	7:29610219-29610369	-
chr7	29612695	29612869	7:29612695-29612869	-
chr7	29613752	29613909	7:29613752-29613909	-
chr7	29622719	29622889	7:29622719-29622889	ENSG00000223437,ENSG00000227855
chr7	29627759	29627909	7:29627759-29627909	ENSG00000223437
chr7	29635816	29635969	7:29635816-29635969	ENSG00000227855
chr7	29641759	29641909	7:29641759-29641909	-
chr7	29642819	29642969	7:29642819-29642969	ENSG00000227855
chr7	29652739	29652889	7:29652739-29652889	ENSG00000227855
chr7	29671439	29671589	7:29671439-29671589	-
chr7	29684271	29684421	7:29684271-29684421	ENSG00000225264,ENSG00000227855,ENSG00000212024
chr7	29685099	29685269	7:29685099-29685269	ENSG00000225264,ENSG00000227855,ENSG00000212024
chr7	29685459	29685609	7:29685459-29685609	ENSG00000225264,ENSG00000227855,ENSG00000212024
chr7	29685789	29685939	7:29685789-29685939	ENSG00000225264,ENSG00000227855,ENSG00000212024
chr7	29686096	29686246	7:29686096-29686246	ENSG00000225264,ENSG00000227855,ENSG00000212024
chr7	29723259	29723429	7:29723259-29723429	ENSG00000225264,ENSG00000227855,ENSG00000212024,ENSG00000238906
chr7	29723739	29723909	7:29723739-29723909	-
chr7	29729908	29730058	7:29729908-29730058	-
chr7	29734419	29734569	7:29734419-29734569	-
chr7	29748419	29748589	7:29748419-29748589	-
chr7	29811664	29811814	7:29811664-29811814	ENSG00000122574
chr7	29812219	29812394	7:29812219-29812394	ENSG00000122574
chr7	29835119	29835269	7:29835119-29835269	-
chr7	29839459	29839609	7:29839459-29839609	ENSG00000122574
chr7	29854679	29854829	7:29854679-29854829	-
chr7	29859669	29859819	7:29859669-29859819	-
chr7	29864839	29864989	7:29864839-29864989	-
chr7	29865659	29865809	7:29865659-29865809	ENSG00000122574,ENSG00000238906
chr7	29866739	29866889	7:29866739-29866889	-
chr7	29872099	29872249	7:29872099-29872249	ENSG00000238906
chr7	29878199	29878353	7:29878199-29878353	-
chr7	29879759	29879909	7:29879759-29879909	ENSG00000238906
chr7	29915924	29916109	7:29915924-29916109	ENSG00000238906
chr7	29921539	29921689	7:29921539-29921689	ENSG00000238906
chr7	29931279	29931429	7:29931279-29931429	-
chr7	29932199	29932369	7:29932199-29932369	ENSG00000238906
chr7	29935239	29935389	7:29935239-29935389	-
chr7	29945579	29945729	7:29945579-29945729	-
chr7	29946959	29947129	7:29946959-29947129	-
chr7	29948419	29948569	7:29948419-29948569	-
chr7	29953859	29954009	7:29953859-29954009	ENSG00000238906
chr7	29956348	29956498	7:29956348-29956498	-
chr7	29956919	29957069	7:29956919-29957069	-
chr7	29957219	29957369	7:29957219-29957369	-
chr7	29968799	29968949	7:29968799-29968949	ENSG00000136193
chr7	29970306	29970456	7:29970306-29970456	-
chr7	29972099	29972249	7:29972099-29972249	ENSG00000136193
chr7	29976379	29976529	7:29976379-29976529	ENSG00000136193,ENSG00000227014
chr7	29976739	29976889	7:29976739-29976889	-
chr7	29987219	29987369	7:29987219-29987369	ENSG00000136193,ENSG00000227014
chr7	29988039	29988189	7:29988039-29988189	ENSG00000136193,ENSG00000227014
chr7	29988559	29988729	7:29988559-29988729	ENSG00000136193,ENSG00000227014
chr7	29989559	29989709	7:29989559-29989709	ENSG00000136193,ENSG00000227014
chr7	29990039	29990189	7:29990039-29990189	ENSG00000136193,ENSG00000227014
chr7	29995808	29995958	7:29995808-29995958	ENSG00000136193
chr7	30001279	30001429	7:30001279-30001429	-
chr7	30026699	30026849	7:30026699-30026849	ENSG00000136193,ENSG00000227014,ENSG00000106080,ENSG00000106086
chr7	30028239	30028409	7:30028239-30028409	ENSG00000106080,ENSG00000106086
chr7	30029059	30029209	7:30029059-30029209	ENSG00000106080,ENSG00000106086
chr7	30032859	30033009	7:30032859-30033009	ENSG00000106080,ENSG00000106086
chr7	30033359	30033509	7:30033359-30033509	-
chr7	30038319	30038491	7:30038319-30038491	-
chr7	30041039	30041189	7:30041039-30041189	-
chr7	30041639	30041789	7:30041639-30041789	-
chr7	30061979	30062129	7:30061979-30062129	-
chr7	30062699	30062849	7:30062699-30062849	-
chr7	30066719	30066869	7:30066719-30066869	-
chr7	30068259	30068409	7:30068259-30068409	ENSG00000231519
chr7	30074519	30074669	7:30074519-30074669	ENSG00000231519
chr7	30082839	30082989	7:30082839-30082989	ENSG00000231519
chr7	30091539	30091709	7:30091539-30091709	ENSG00000231519,ENSG00000283618
chr7	30093499	30093649	7:30093499-30093649	ENSG00000231519
chr7	30116939	30117109	7:30116939-30117109	ENSG00000283618,ENSG00000286847
chr7	30132299	30132449	7:30132299-30132449	ENSG00000286847,ENSG00000180354
chr7	30134639	30134789	7:30134639-30134789	ENSG00000286847,ENSG00000180354
chr7	30134919	30135069	7:30134919-30135069	ENSG00000286847,ENSG00000180354
chr7	30135859	30136009	7:30135859-30136009	ENSG00000286847,ENSG00000180354,ENSG00000230751
chr7	30137259	30137409	7:30137259-30137409	ENSG00000230751
chr7	30142839	30142989	7:30142839-30142989	ENSG00000286847,ENSG00000180354,ENSG00000230751,ENSG00000251660
chr7	30144119	30144269	7:30144119-30144269	ENSG00000180354,ENSG00000230751
chr7	30159871	30160021	7:30159871-30160021	ENSG00000251660
chr7	30162839	30163009	7:30162839-30163009	ENSG00000251660,ENSG00000225907
chr7	30164619	30164769	7:30164619-30164769	ENSG00000251660,ENSG00000225907
chr7	30169319	30169469	7:30169319-30169469	ENSG00000251660,ENSG00000225907,ENSG00000227017
chr7	30171906	30172056	7:30171906-30172056	ENSG00000225907,ENSG00000227017
chr7	30173139	30173309	7:30173139-30173309	ENSG00000251660,ENSG00000225907,ENSG00000227017
chr7	30206579	30206729	7:30206579-30206729	-
chr7	30224839	30224989	7:30224839-30224989	-
chr7	30226099	30226287	7:30226099-30226287	-
chr7	30239059	30239209	7:30239059-30239209	-
chr7	30240584	30240734	7:30240584-30240734	-
chr7	30241919	30242069	7:30241919-30242069	-
chr7	30253351	30253501	7:30253351-30253501	-
chr7	30263204	30263354	7:30263204-30263354	-
chr7	30276239	30276409	7:30276239-30276409	ENSG00000180233
chr7	30284379	30284529	7:30284379-30284529	ENSG00000180233,ENSG00000281404,ENSG00000207771,ENSG00000283237
chr7	30284839	30284989	7:30284839-30284989	ENSG00000180233,ENSG00000207771,ENSG00000283237
chr7	30286079	30286229	7:30286079-30286229	ENSG00000180233,ENSG00000207771,ENSG00000283237
chr7	30290351	30290501	7:30290351-30290501	ENSG00000207771,ENSG00000283237
chr7	30318599	30318749	7:30318599-30318749	-
chr7	30321259	30321409	7:30321259-30321409	-
chr7	30321559	30321709	7:30321559-30321709	-
chr7	30322339	30322489	7:30322339-30322489	-
chr7	30327919	30328075	7:30327919-30328075	-
chr7	30331476	30331629	7:30331476-30331629	-
chr7	30336159	30336309	7:30336159-30336309	-
chr7	30348139	30348289	7:30348139-30348289	ENSG00000281404,ENSG00000235859,ENSG00000281593,ENSG00000207771,ENSG00000283237
chr7	30365799	30365949	7:30365799-30365949	ENSG00000235859,ENSG00000281593
chr7	30366739	30366894	7:30366739-30366894	ENSG00000235859,ENSG00000281593
chr7	30369999	30370149	7:30369999-30370149	ENSG00000235859,ENSG00000281593
chr7	30379239	30379389	7:30379239-30379389	ENSG00000281404,ENSG00000235859,ENSG00000281593
chr7	30396519	30396669	7:30396519-30396669	ENSG00000281404
chr7	30407139	30407289	7:30407139-30407289	-
chr7	30413139	30413309	7:30413139-30413309	ENSG00000272638,ENSG00000281404
chr7	30423019	30423171	7:30423019-30423171	ENSG00000272638
chr7	30433139	30433289	7:30433139-30433289	ENSG00000272638,ENSG00000106100,ENSG00000281404
chr7	30445939	30446089	7:30445939-30446089	-
chr7	30453939	30454089	7:30453939-30454089	-
chr7	30458399	30458549	7:30458399-30458549	-
chr7	30459699	30459869	7:30459699-30459869	ENSG00000272638,ENSG00000281404
chr7	30460359	30460509	7:30460359-30460509	-
chr7	30465659	30465809	7:30465659-30465809	-
chr7	30466359	30466509	7:30466359-30466509	-
chr7	30468179	30468329	7:30468179-30468329	-
chr7	30468859	30469009	7:30468859-30469009	-
chr7	30469479	30469629	7:30469479-30469629	ENSG00000006625,ENSG00000272638,ENSG00000106100,ENSG00000281404,ENSG00000281593,ENSG00000207771,ENSG00000283237
chr7	30470279	30470429	7:30470279-30470429	ENSG00000106100
chr7	30470919	30471089	7:30470919-30471089	ENSG00000106100
chr7	30472839	30473029	7:30472839-30473029	ENSG00000106100
chr7	30473396	30473546	7:30473396-30473546	-
chr7	30474179	30474329	7:30474179-30474329	-
chr7	30474939	30475109	7:30474939-30475109	ENSG00000006625,ENSG00000106100,ENSG00000207771,ENSG00000283237
chr7	30475739	30475889	7:30475739-30475889	ENSG00000106100
chr7	30476579	30476729	7:30476579-30476729	ENSG00000106100
chr7	30477979	30478129	7:30477979-30478129	ENSG00000106100
chr7	30478419	30478569	7:30478419-30478569	ENSG00000106100
chr7	30478679	30478869	7:30478679-30478869	ENSG00000106100
chr7	30479066	30479216	7:30479066-30479216	-
chr7	30479439	30479589	7:30479439-30479589	ENSG00000106100
chr7	30503415	30503565	7:30503415-30503565	-
chr7	30503699	30503849	7:30503699-30503849	ENSG00000006625
chr7	30503979	30504129	7:30503979-30504129	-
chr7	30504899	30505049	7:30504899-30505049	ENSG00000006625
chr7	30509551	30509701	7:30509551-30509701	ENSG00000006625
chr7	30510219	30510389	7:30510219-30510389	-
chr7	30516099	30516249	7:30516099-30516249	ENSG00000244480
chr7	30520899	30521049	7:30520899-30521049	ENSG00000264520,ENSG00000244480,ENSG00000196295
chr7	30521659	30521829	7:30521659-30521829	ENSG00000226874,ENSG00000264520,ENSG00000244480,ENSG00000196295
chr7	30545877	30546027	7:30545877-30546027	ENSG00000263683,ENSG00000226874,ENSG00000281039
chr7	30548879	30549029	7:30548879-30549029	ENSG00000263683,ENSG00000226874,ENSG00000196295,ENSG00000281039
chr7	30551139	30551289	7:30551139-30551289	ENSG00000263683,ENSG00000226874,ENSG00000196295,ENSG00000281039
chr7	30551539	30551689	7:30551539-30551689	ENSG00000263683,ENSG00000281039
chr7	30556999	30557149	7:30556999-30557149	ENSG00000263683,ENSG00000196295,ENSG00000281039
chr7	30559679	30559832	7:30559679-30559832	ENSG00000263683,ENSG00000196295,ENSG00000281039
chr7	30560599	30560749	7:30560599-30560749	-
chr7	30561479	30561629	7:30561479-30561629	ENSG00000196295
chr7	30562579	30562742	7:30562579-30562742	ENSG00000196295
chr7	30563079	30563229	7:30563079-30563229	-
chr7	30563399	30563549	7:30563399-30563549	-
chr7	30564379	30564529	7:30564379-30564529	ENSG00000263683,ENSG00000226874,ENSG00000196295,ENSG00000281039
chr7	30593819	30593969	7:30593819-30593969	ENSG00000106105
chr7	30594115	30594289	7:30594115-30594289	ENSG00000106105,ENSG00000196295
chr7	30594739	30594909	7:30594739-30594909	ENSG00000106105,ENSG00000196295
chr7	30595759	30595909	7:30595759-30595909	ENSG00000106105
chr7	30596079	30596249	7:30596079-30596249	ENSG00000106105,ENSG00000196295
chr7	30596446	30596609	7:30596446-30596609	ENSG00000106105
chr7	30596839	30596989	7:30596839-30596989	ENSG00000106105
chr7	30597159	30597309	7:30597159-30597309	-
chr7	30597470	30597620	7:30597470-30597620	-
chr7	30597699	30597849	7:30597699-30597849	-
chr7	30598219	30598369	7:30598219-30598369	ENSG00000106105
chr7	30598599	30598769	7:30598599-30598769	ENSG00000106105,ENSG00000196295
chr7	30613699	30613849	7:30613699-30613849	ENSG00000106105
chr7	30636079	30636229	7:30636079-30636229	-
chr7	30659379	30659549	7:30659379-30659549	-
chr7	30671979	30672129	7:30671979-30672129	ENSG00000106113
chr7	30688779	30688929	7:30688779-30688929	ENSG00000106113
chr7	30697906	30698056	7:30697906-30698056	ENSG00000106113
chr7	30703898	30704048	7:30703898-30704048	ENSG00000106113
chr7	30707839	30707989	7:30707839-30707989	ENSG00000106113
chr7	30709119	30709289	7:30709119-30709289	ENSG00000106113
chr7	30710791	30710941	7:30710791-30710941	-
chr7	30727319	30727469	7:30727319-30727469	-
chr7	30740539	30740709	7:30740539-30740709	ENSG00000223419
chr7	30743519	30743669	7:30743519-30743669	ENSG00000223419
chr7	30745379	30745529	7:30745379-30745529	ENSG00000254959,ENSG00000223419,ENSG00000241644
chr7	30750919	30751149	7:30750919-30751149	ENSG00000254959,ENSG00000223419,ENSG00000241644
chr7	30752002	30752152	7:30752002-30752152	ENSG00000254959,ENSG00000241644
chr7	30753079	30753229	7:30753079-30753229	ENSG00000254959,ENSG00000223419,ENSG00000241644
chr7	30755839	30755989	7:30755839-30755989	ENSG00000254959,ENSG00000241644
chr7	30756779	30756929	7:30756779-30756929	ENSG00000254959,ENSG00000241644
chr7	30761179	30761329	7:30761179-30761329	-
chr7	30764679	30764849	7:30764679-30764849	ENSG00000106125,ENSG00000254959,ENSG00000223419,ENSG00000241644
chr7	30766019	30766169	7:30766019-30766169	ENSG00000106125
chr7	30767299	30767449	7:30767299-30767449	ENSG00000106125
chr7	30771339	30771489	7:30771339-30771489	ENSG00000106125
chr7	30771639	30771789	7:30771639-30771789	ENSG00000106125
chr7	30771999	30772149	7:30771999-30772149	ENSG00000106125
chr7	30772199	30772349	7:30772199-30772349	ENSG00000106125
chr7	30778808	30778969	7:30778808-30778969	ENSG00000106125
chr7	30789479	30789649	7:30789479-30789649	-
chr7	30790474	30790624	7:30790474-30790624	-
chr7	30796559	30796709	7:30796559-30796709	ENSG00000229263
chr7	30797535	30797685	7:30797535-30797685	-
chr7	30799659	30799809	7:30799659-30799809	ENSG00000078549,ENSG00000106128,ENSG00000229263
chr7	30800819	30800969	7:30800819-30800969	ENSG00000106128,ENSG00000229263
chr7	30804219	30804369	7:30804219-30804369	ENSG00000106128,ENSG00000229263
chr7	30805399	30805549	7:30805399-30805549	ENSG00000229263
chr7	30815159	30815309	7:30815159-30815309	-
chr7	30815599	30815749	7:30815599-30815749	-
chr7	30816339	30816494	7:30816339-30816494	-
chr7	30816719	30816869	7:30816719-30816869	-
chr7	30817379	30817529	7:30817379-30817529	-
chr7	30831339	30831489	7:30831339-30831489	ENSG00000250424
chr7	30831921	30832071	7:30831921-30832071	-
chr7	30843119	30843269	7:30843119-30843269	-
chr7	30845819	30845989	7:30845819-30845989	ENSG00000250424
chr7	30852099	30852269	7:30852099-30852269	ENSG00000250424,ENSG00000106125
chr7	30852459	30852609	7:30852459-30852609	ENSG00000250424,ENSG00000106125
chr7	30863759	30863929	7:30863759-30863929	ENSG00000250424,ENSG00000106125
chr7	30877120	30877270	7:30877120-30877270	-
chr7	30880340	30880490	7:30880340-30880490	-
chr7	30888860	30889010	7:30888860-30889010	ENSG00000240583
chr7	30893560	30893710	7:30893560-30893710	-
chr7	30906663	30906813	7:30906663-30906813	ENSG00000240583
chr7	30907960	30908110	7:30907960-30908110	ENSG00000240583
chr7	30911640	30911790	7:30911640-30911790	ENSG00000240583
chr7	30914720	30914890	7:30914720-30914890	ENSG00000240583
chr7	30915060	30915210	7:30915060-30915210	ENSG00000240583
chr7	30920140	30920291	7:30920140-30920291	ENSG00000240583
chr7	30920685	30920835	7:30920685-30920835	ENSG00000240583
chr7	30921268	30921430	7:30921268-30921430	ENSG00000240583
chr7	30931740	30931893	7:30931740-30931893	ENSG00000106128
chr7	30938880	30939030	7:30938880-30939030	ENSG00000106128
chr7	30970760	30970910	7:30970760-30970910	ENSG00000106128
chr7	30974880	30975030	7:30974880-30975030	ENSG00000106128
chr7	30978000	30978150	7:30978000-30978150	ENSG00000106128
chr7	30983700	30983850	7:30983700-30983850	ENSG00000078549,ENSG00000106128
chr7	30984820	30984990	7:30984820-30984990	ENSG00000106128
chr7	30995680	30995830	7:30995680-30995830	-
chr7	30996360	30996510	7:30996360-30996510	-
chr7	30997420	30997570	7:30997420-30997570	ENSG00000078549
chr7	31002400	31002550	7:31002400-31002550	ENSG00000078549
chr7	31003900	31004050	7:31003900-31004050	ENSG00000078549
chr7	31004440	31004590	7:31004440-31004590	-
chr7	31027240	31027390	7:31027240-31027390	ENSG00000078549
chr7	31100541	31100691	7:31100541-31100691	-
chr7	31115081	31115251	7:31115081-31115251	ENSG00000232887,ENSG00000078549
chr7	31122761	31122911	7:31122761-31122911	ENSG00000164600,ENSG00000286487,ENSG00000232887,ENSG00000078549,ENSG00000106128
chr7	31127101	31127251	7:31127101-31127251	-
chr7	31134581	31134731	7:31134581-31134731	ENSG00000286487,ENSG00000078549
chr7	31161068	31161218	7:31161068-31161218	-
chr7	31193021	31193190	7:31193021-31193190	ENSG00000286487
chr7	31193301	31193451	7:31193301-31193451	ENSG00000286487
chr7	31327181	31327331	7:31327181-31327331	ENSG00000164600,ENSG00000271027
chr7	31370601	31370771	7:31370601-31370771	ENSG00000164600
chr7	31373461	31373611	7:31373461-31373611	ENSG00000180347,ENSG00000231418,ENSG00000164600,ENSG00000271027
chr7	31382835	31382985	7:31382835-31382985	-
chr7	31384641	31384791	7:31384641-31384791	-
chr7	31400481	31400631	7:31400481-31400631	-
chr7	31408461	31408611	7:31408461-31408611	ENSG00000180347,ENSG00000231418,ENSG00000164600
chr7	31410421	31410571	7:31410421-31410571	ENSG00000231418,ENSG00000164600
chr7	31432341	31432491	7:31432341-31432491	ENSG00000231418
chr7	31432941	31433091	7:31432941-31433091	ENSG00000231418
chr7	31443481	31443651	7:31443481-31443651	ENSG00000180347,ENSG00000231418
chr7	31478761	31478911	7:31478761-31478911	-
chr7	31488681	31488851	7:31488681-31488851	ENSG00000180347
chr7	31493841	31493991	7:31493841-31493991	ENSG00000180347
chr7	31592273	31592423	7:31592273-31592423	-
chr7	31634021	31634171	7:31634021-31634171	ENSG00000106341,ENSG00000180347
chr7	31648426	31648576	7:31648426-31648576	ENSG00000180347
chr7	31724842	31724992	7:31724842-31724992	ENSG00000106341
chr7	31734541	31734691	7:31734541-31734691	ENSG00000106341
chr7	31736481	31736631	7:31736481-31736631	ENSG00000106341
chr7	31739122	31739272	7:31739122-31739272	-
chr7	31744421	31744571	7:31744421-31744571	ENSG00000106341,ENSG00000180347
chr7	31747661	31747811	7:31747661-31747811	-
chr7	31758852	31759002	7:31758852-31759002	-
chr7	31761761	31761911	7:31761761-31761911	-
chr7	31776721	31776891	7:31776721-31776891	-
chr7	31782541	31782711	7:31782541-31782711	-
chr7	31785332	31785632	7:31785332-31785632	-
chr7	31811921	31812083	7:31811921-31812083	-
chr7	31814321	31814471	7:31814321-31814471	-
chr7	31828621	31828771	7:31828621-31828771	-
chr7	31858157	31858307	7:31858157-31858307	-
chr7	31875566	31875716	7:31875566-31875716	-
chr7	31883882	31884032	7:31883882-31884032	ENSG00000154678
chr7	31890482	31890632	7:31890482-31890632	-
chr7	31897010	31897160	7:31897010-31897160	-
chr7	31934662	31934812	7:31934662-31934812	-
chr7	31936613	31936763	7:31936613-31936763	ENSG00000236460
chr7	31948123	31948293	7:31948123-31948293	ENSG00000236460
chr7	31948799	31948949	7:31948799-31948949	ENSG00000236460
chr7	31950492	31950642	7:31950492-31950642	-
chr7	31956443	31956593	7:31956443-31956593	-
chr7	31957448	31957598	7:31957448-31957598	-
chr7	31958361	31958513	7:31958361-31958513	-
chr7	31986943	31987093	7:31986943-31987093	-
chr7	31991822	31992013	7:31991822-31992013	-
chr7	32019343	32019493	7:32019343-32019493	-
chr7	32023483	32023633	7:32023483-32023633	-
chr7	32033187	32033337	7:32033187-32033337	-
chr7	32036643	32036793	7:32036643-32036793	-
chr7	32043783	32043933	7:32043783-32043933	-
chr7	32058083	32058233	7:32058083-32058233	-
chr7	32059803	32059953	7:32059803-32059953	-
chr7	32062248	32062413	7:32062248-32062413	-
chr7	32066543	32066693	7:32066543-32066693	ENSG00000154678
chr7	32071203	32071353	7:32071203-32071353	ENSG00000154678
chr7	32073643	32073793	7:32073643-32073793	ENSG00000154678
chr7	32076903	32077053	7:32076903-32077053	ENSG00000154678
chr7	32089391	32089541	7:32089391-32089541	-
chr7	32089863	32090013	7:32089863-32090013	-
chr7	32092003	32092153	7:32092003-32092153	-
chr7	32092503	32092653	7:32092503-32092653	-
chr7	32092923	32093073	7:32092923-32093073	-
chr7	32093563	32093733	7:32093563-32093733	ENSG00000226468,ENSG00000154678,ENSG00000106341,ENSG00000180347,ENSG00000164600,ENSG00000286487,ENSG00000078549
chr7	32094323	32094473	7:32094323-32094473	-
chr7	32104863	32105013	7:32104863-32105013	-
chr7	32115903	32116053	7:32115903-32116053	-
chr7	32117932	32118082	7:32117932-32118082	-
chr7	32121583	32121733	7:32121583-32121733	-
chr7	32142783	32142933	7:32142783-32142933	-
chr7	32145183	32145333	7:32145183-32145333	-
chr7	32148023	32148173	7:32148023-32148173	-
chr7	32154903	32155073	7:32154903-32155073	-
chr7	32155883	32156033	7:32155883-32156033	-
chr7	32158203	32158353	7:32158203-32158353	-
chr7	32158543	32158693	7:32158543-32158693	-
chr7	32159103	32159253	7:32159103-32159253	-
chr7	32161843	32162013	7:32161843-32162013	-
chr7	32163243	32163393	7:32163243-32163393	ENSG00000226468,ENSG00000154678,ENSG00000106341,ENSG00000180347,ENSG00000164600,ENSG00000286487
chr7	32164003	32164193	7:32164003-32164193	-
chr7	32164723	32164873	7:32164723-32164873	-
chr7	32169343	32169493	7:32169343-32169493	-
chr7	32179703	32179853	7:32179703-32179853	-
chr7	32191480	32191630	7:32191480-32191630	-
chr7	32204463	32204613	7:32204463-32204613	ENSG00000106341
chr7	32207103	32207274	7:32207103-32207274	-
chr7	32210783	32210933	7:32210783-32210933	-
chr7	32219955	32220105	7:32219955-32220105	-
chr7	32335257	32335407	7:32335257-32335407	-
chr7	32347377	32347533	7:32347377-32347533	-
chr7	32385683	32385833	7:32385683-32385833	-
chr7	32427393	32427543	7:32427393-32427543	ENSG00000284839
chr7	32427803	32427953	7:32427803-32427953	ENSG00000226468,ENSG00000284839,ENSG00000154678
chr7	32475043	32475193	7:32475043-32475193	ENSG00000226421,ENSG00000226468
chr7	32477523	32477823	7:32477523-32477823	ENSG00000226421,ENSG00000226468
chr7	32479703	32479853	7:32479703-32479853	ENSG00000226421,ENSG00000226468
chr7	32481843	32481993	7:32481843-32481993	-
chr7	32490363	32490533	7:32490363-32490533	ENSG00000105778,ENSG00000106355
chr7	32490923	32491093	7:32490923-32491093	ENSG00000105778,ENSG00000106355
chr7	32495343	32495513	7:32495343-32495513	ENSG00000105778,ENSG00000106355
chr7	32495903	32496053	7:32495903-32496053	ENSG00000106355
chr7	32496343	32496493	7:32496343-32496493	ENSG00000106355
chr7	32501183	32501333	7:32501183-32501333	ENSG00000105778,ENSG00000106355
chr7	32501623	32501773	7:32501623-32501773	ENSG00000105778,ENSG00000106355
chr7	32506383	32506533	7:32506383-32506533	ENSG00000105778,ENSG00000106355
chr7	32507543	32507693	7:32507543-32507693	-
chr7	32511943	32512093	7:32511943-32512093	-
chr7	32516623	32516773	7:32516623-32516773	-
chr7	32518643	32518793	7:32518643-32518793	-
chr7	32533403	32533593	7:32533403-32533593	-
chr7	32533763	32533913	7:32533763-32533913	-
chr7	32536723	32536893	7:32536723-32536893	-
chr7	32537008	32537158	7:32537008-32537158	-
chr7	32564683	32564833	7:32564683-32564833	-
chr7	32586443	32586593	7:32586443-32586593	-
chr7	32586943	32587113	7:32586943-32587113	ENSG00000273014,ENSG00000105778
chr7	32587683	32587853	7:32587683-32587853	ENSG00000105778
chr7	32588763	32588913	7:32588763-32588913	ENSG00000105778
chr7	32611483	32611633	7:32611483-32611633	-
chr7	32616703	32616853	7:32616703-32616853	ENSG00000226468
chr7	32637803	32637953	7:32637803-32637953	-
chr7	32638863	32639013	7:32638863-32639013	-
chr7	32668803	32668973	7:32668803-32668973	-
chr7	32669223	32669373	7:32669223-32669373	-
chr7	32670223	32670373	7:32670223-32670373	-
chr7	32673363	32673513	7:32673363-32673513	-
chr7	32680303	32680453	7:32680303-32680453	-
chr7	32680923	32681073	7:32680923-32681073	-
chr7	32692103	32692253	7:32692103-32692253	-
chr7	32727527	32727677	7:32727527-32727677	ENSG00000207573,ENSG00000283461,ENSG00000237004
chr7	32727820	32727970	7:32727820-32727970	ENSG00000207573,ENSG00000283461,ENSG00000237004
chr7	32728123	32728273	7:32728123-32728273	ENSG00000207573,ENSG00000283461,ENSG00000237004
chr7	32728503	32728673	7:32728503-32728673	ENSG00000207573,ENSG00000283461,ENSG00000237004
chr7	32728743	32728893	7:32728743-32728893	ENSG00000207573,ENSG00000283461,ENSG00000237004
chr7	32729390	32729540	7:32729390-32729540	ENSG00000207573,ENSG00000283461,ENSG00000237004
chr7	32749503	32749653	7:32749503-32749653	ENSG00000273014
chr7	32765763	32765953	7:32765763-32765953	ENSG00000281332,ENSG00000273014,ENSG00000229358
chr7	32768983	32769153	7:32768983-32769153	ENSG00000281332,ENSG00000273014,ENSG00000229358
chr7	32777403	32777553	7:32777403-32777553	-
chr7	32788863	32789013	7:32788863-32789013	ENSG00000251999,ENSG00000250756
chr7	32790863	32791033	7:32790863-32791033	ENSG00000251999,ENSG00000250756
chr7	32791186	32791336	7:32791186-32791336	ENSG00000251999,ENSG00000250756
chr7	32800583	32800753	7:32800583-32800753	ENSG00000231952,ENSG00000251999
chr7	32816543	32816713	7:32816543-32816713	ENSG00000231952
chr7	32816943	32817093	7:32816943-32817093	ENSG00000231952
chr7	32829685	32829835	7:32829685-32829835	-
chr7	32839963	32840133	7:32839963-32840133	ENSG00000272905
chr7	32846743	32846913	7:32846743-32846913	ENSG00000205763,ENSG00000272905
chr7	32862123	32862273	7:32862123-32862273	-
chr7	32875423	32875573	7:32875423-32875573	ENSG00000170852
chr7	32877283	32877433	7:32877283-32877433	-
chr7	32879463	32879613	7:32879463-32879613	ENSG00000170852
chr7	32881163	32881313	7:32881163-32881313	ENSG00000170852
chr7	32881743	32881893	7:32881743-32881893	-
chr7	32890103	32890273	7:32890103-32890273	ENSG00000170852
chr7	32890563	32890713	7:32890563-32890713	ENSG00000170852
chr7	32890963	32891113	7:32890963-32891113	ENSG00000170852
chr7	32891663	32891813	7:32891663-32891813	ENSG00000170852
chr7	32892063	32892213	7:32892063-32892213	ENSG00000205763,ENSG00000170852,ENSG00000272905
chr7	32892803	32892993	7:32892803-32892993	ENSG00000170852
chr7	32905303	32905453	7:32905303-32905453	ENSG00000170852
chr7	32905764	32905914	7:32905764-32905914	-
chr7	32922023	32922173	7:32922023-32922173	-
chr7	32937476	32937626	7:32937476-32937626	ENSG00000205763
chr7	32937783	32937933	7:32937783-32937933	ENSG00000205763
chr7	32941130	32941280	7:32941130-32941280	ENSG00000205763
chr7	32941703	32941853	7:32941703-32941853	ENSG00000205763
chr7	32941903	32942053	7:32941903-32942053	ENSG00000205763
chr7	32942482	32942633	7:32942482-32942633	ENSG00000224573,ENSG00000205763
chr7	32942803	32942953	7:32942803-32942953	ENSG00000224573,ENSG00000205763
chr7	32943143	32943333	7:32943143-32943333	ENSG00000224573,ENSG00000205763
chr7	32957263	32957413	7:32957263-32957413	ENSG00000122642,ENSG00000224573,ENSG00000205763
chr7	32957803	32957973	7:32957803-32957973	ENSG00000122642,ENSG00000224573
chr7	32958123	32958273	7:32958123-32958273	ENSG00000122642,ENSG00000224573,ENSG00000205763
chr7	32958403	32958573	7:32958403-32958573	ENSG00000122642,ENSG00000224573
chr7	32958763	32958913	7:32958763-32958913	ENSG00000122642,ENSG00000224573
chr7	32964637	32964787	7:32964637-32964787	ENSG00000122642
chr7	32967303	32967453	7:32967303-32967453	-
chr7	32972383	32972533	7:32972383-32972533	-
chr7	32979383	32979533	7:32979383-32979533	ENSG00000229054,ENSG00000122642,ENSG00000224573
chr7	32991143	32991293	7:32991143-32991293	ENSG00000252821,ENSG00000122642
chr7	32998016	32998166	7:32998016-32998166	ENSG00000252821
chr7	32998383	32998533	7:32998383-32998533	ENSG00000229054,ENSG00000252821,ENSG00000122642
chr7	32998943	32999093	7:32998943-32999093	ENSG00000252821
chr7	32999543	32999693	7:32999543-32999693	ENSG00000252821
chr7	33034663	33034813	7:33034663-33034813	ENSG00000229054,ENSG00000122643
chr7	33039023	33039173	7:33039023-33039173	ENSG00000229054,ENSG00000122643
chr7	33039263	33039413	7:33039263-33039413	ENSG00000229054,ENSG00000122643
chr7	33039663	33039813	7:33039663-33039813	ENSG00000229054,ENSG00000122643
chr7	33040943	33041093	7:33040943-33041093	ENSG00000241420,ENSG00000229054,ENSG00000122643
chr7	33041283	33041433	7:33041283-33041433	ENSG00000241420,ENSG00000229054,ENSG00000122643
chr7	33045043	33045193	7:33045043-33045193	ENSG00000241420,ENSG00000122643
chr7	33050843	33050993	7:33050843-33050993	ENSG00000241420,ENSG00000122643
chr7	33054403	33054553	7:33054403-33054553	ENSG00000241420
chr7	33061703	33061853	7:33061703-33061853	-
chr7	33062083	33062233	7:33062083-33062233	ENSG00000122643
chr7	33062783	33062953	7:33062783-33062953	ENSG00000164610,ENSG00000241420,ENSG00000229054,ENSG00000122643
chr7	33063083	33063233	7:33063083-33063233	ENSG00000228015,ENSG00000164610,ENSG00000241420,ENSG00000229054,ENSG00000122643
chr7	33072583	33072733	7:33072583-33072733	-
chr7	33088023	33088173	7:33088023-33088173	-
chr7	33091083	33091233	7:33091083-33091233	ENSG00000164610
chr7	33091383	33091533	7:33091383-33091533	-
chr7	33093483	33093633	7:33093483-33093633	-
chr7	33102043	33102193	7:33102043-33102193	ENSG00000164610
chr7	33107463	33107613	7:33107463-33107613	ENSG00000164610
chr7	33107783	33107933	7:33107783-33107933	ENSG00000164610
chr7	33108903	33109053	7:33108903-33109053	ENSG00000164610
chr7	33109443	33109593	7:33109443-33109593	ENSG00000164610
chr7	33129443	33129593	7:33129443-33129593	ENSG00000228015,ENSG00000122507,ENSG00000164610
chr7	33144143	33144293	7:33144143-33144293	-
chr7	33144923	33145073	7:33144923-33145073	-
chr7	33155943	33156093	7:33155943-33156093	ENSG00000122507
chr7	33157383	33157553	7:33157383-33157553	ENSG00000222741,ENSG00000122507
chr7	33157863	33158013	7:33157863-33158013	ENSG00000122507
chr7	33183623	33183773	7:33183623-33183773	ENSG00000222741
chr7	33185823	33185973	7:33185823-33185973	ENSG00000222741
chr7	33186343	33186493	7:33186343-33186493	ENSG00000222741
chr7	33192891	33193041	7:33192891-33193041	-
chr7	33195383	33195533	7:33195383-33195533	ENSG00000222741
chr7	33196283	33196453	7:33196283-33196453	-
chr7	33217703	33217853	7:33217703-33217853	-
chr7	33221573	33221723	7:33221573-33221723	-
chr7	33243094	33243244	7:33243094-33243244	-
chr7	33243443	33243593	7:33243443-33243593	-
chr7	33250443	33250613	7:33250443-33250613	ENSG00000238090,ENSG00000224946,ENSG00000222741
chr7	33258643	33258813	7:33258643-33258813	-
chr7	33270623	33270773	7:33270623-33270773	ENSG00000224946
chr7	33278763	33278913	7:33278763-33278913	ENSG00000224946
chr7	33296727	33296877	7:33296727-33296877	-
chr7	33296903	33297053	7:33296903-33297053	-
chr7	33300243	33300393	7:33300243-33300393	-
chr7	33334503	33334653	7:33334503-33334653	-
chr7	33339183	33339353	7:33339183-33339353	-
chr7	33388383	33388593	7:33388383-33388593	ENSG00000238090
chr7	33392301	33392451	7:33392301-33392451	ENSG00000238090
chr7	33418243	33418433	7:33418243-33418433	-
chr7	33421523	33421673	7:33421523-33421673	-
chr7	33423730	33423880	7:33423730-33423880	-
chr7	33427263	33427413	7:33427263-33427413	-
chr7	33427563	33427713	7:33427563-33427713	-
chr7	33444603	33444753	7:33444603-33444753	-
chr7	33448267	33448417	7:33448267-33448417	-
chr7	33452940	33453093	7:33452940-33453093	-
chr7	33459383	33459533	7:33459383-33459533	-
chr7	33463187	33463337	7:33463187-33463337	-
chr7	33472015	33472165	7:33472015-33472165	-
chr7	33485903	33486053	7:33485903-33486053	-
chr7	33494983	33495133	7:33494983-33495133	-
chr7	33495403	33495573	7:33495403-33495573	-
chr7	33500683	33500853	7:33500683-33500853	ENSG00000122507
chr7	33501543	33501693	7:33501543-33501693	-
chr7	33532623	33532773	7:33532623-33532773	-
chr7	33534463	33534613	7:33534463-33534613	-
chr7	33534983	33535133	7:33534983-33535133	ENSG00000122507
chr7	33550483	33550667	7:33550483-33550667	-
chr7	33554103	33554253	7:33554103-33554253	-
chr7	33563116	33563266	7:33563116-33563266	-
chr7	33578303	33578491	7:33578303-33578491	-
chr7	33589523	33589673	7:33589523-33589673	-
chr7	33591063	33591213	7:33591063-33591213	-
chr7	33596803	33596953	7:33596803-33596953	-
chr7	33623383	33623533	7:33623383-33623533	-
chr7	33626943	33627093	7:33626943-33627093	-
chr7	33627865	33628015	7:33627865-33628015	-
chr7	33639703	33639853	7:33639703-33639853	-
chr7	33640863	33641013	7:33640863-33641013	-
chr7	33643443	33643593	7:33643443-33643593	-
chr7	33645223	33645373	7:33645223-33645373	-
chr7	33650885	33651093	7:33650885-33651093	-
chr7	33667363	33667513	7:33667363-33667513	-
chr7	33669283	33669433	7:33669283-33669433	-
chr7	33677603	33677754	7:33677603-33677754	-
chr7	33693143	33693293	7:33693143-33693293	-
chr7	33706953	33707103	7:33706953-33707103	-
chr7	33716703	33716873	7:33716703-33716873	ENSG00000227481,ENSG00000173862
chr7	33719163	33719333	7:33719163-33719333	ENSG00000227481,ENSG00000173862
chr7	33722463	33722613	7:33722463-33722613	ENSG00000227481,ENSG00000173862
chr7	33725303	33725453	7:33725303-33725453	ENSG00000227481,ENSG00000173862
chr7	33725723	33725873	7:33725723-33725873	ENSG00000227481,ENSG00000173862
chr7	33726743	33726893	7:33726743-33726893	ENSG00000227481,ENSG00000173862
chr7	33743623	33743793	7:33743623-33743793	ENSG00000227481,ENSG00000173862
chr7	33744384	33744534	7:33744384-33744534	-
chr7	33746043	33746193	7:33746043-33746193	-
chr7	33750303	33750453	7:33750303-33750453	-
chr7	33757243	33757393	7:33757243-33757393	-
chr7	33757689	33757853	7:33757689-33757853	-
chr7	33763103	33763253	7:33763103-33763253	-
chr7	33764923	33765093	7:33764923-33765093	ENSG00000236494,ENSG00000227481,ENSG00000238090
chr7	33765623	33765773	7:33765623-33765773	-
chr7	33765923	33766073	7:33765923-33766073	-
chr7	33766503	33766673	7:33766503-33766673	-
chr7	33770703	33770853	7:33770703-33770853	-
chr7	33771483	33771633	7:33771483-33771633	-
chr7	33773223	33773373	7:33773223-33773373	-
chr7	33774723	33774873	7:33774723-33774873	-
chr7	33775263	33775413	7:33775263-33775413	-
chr7	33776903	33777073	7:33776903-33777073	-
chr7	33781923	33782073	7:33781923-33782073	-
chr7	33788632	33788782	7:33788632-33788782	-
chr7	33805943	33806093	7:33805943-33806093	ENSG00000236494
chr7	33806903	33807053	7:33806903-33807053	ENSG00000236494
chr7	33807983	33808133	7:33807983-33808133	ENSG00000236494
chr7	33808283	33808453	7:33808283-33808453	ENSG00000236494
chr7	33809423	33809573	7:33809423-33809573	ENSG00000236494
chr7	33812023	33812173	7:33812023-33812173	-
chr7	33813443	33813593	7:33813443-33813593	-
chr7	33814523	33814673	7:33814523-33814673	-
chr7	33820634	33820784	7:33820634-33820784	-
chr7	33825043	33825193	7:33825043-33825193	-
chr7	33831503	33831653	7:33831503-33831653	-
chr7	33831863	33832013	7:33831863-33832013	-
chr7	33837303	33837453	7:33837303-33837453	-
chr7	33839463	33839613	7:33839463-33839613	-
chr7	33846123	33846273	7:33846123-33846273	-
chr7	33849143	33849293	7:33849143-33849293	-
chr7	33850043	33850193	7:33850043-33850193	-
chr7	33853483	33853633	7:33853483-33853633	-
chr7	33853763	33853933	7:33853763-33853933	-
chr7	33854263	33854413	7:33854263-33854413	-
chr7	33855083	33855233	7:33855083-33855233	-
chr7	33863103	33863253	7:33863103-33863253	-
chr7	33863323	33863473	7:33863323-33863473	-
chr7	33872983	33873133	7:33872983-33873133	ENSG00000233219
chr7	33873623	33873773	7:33873623-33873773	ENSG00000233219
chr7	33874408	33874573	7:33874408-33874573	ENSG00000233219
chr7	33875043	33875213	7:33875043-33875213	ENSG00000233219,ENSG00000238090
chr7	33876723	33876873	7:33876723-33876873	ENSG00000233219
chr7	33880903	33881092	7:33880903-33881092	-
chr7	33882203	33882353	7:33882203-33882353	ENSG00000164619,ENSG00000233219,ENSG00000238090
chr7	33893083	33893233	7:33893083-33893233	-
chr7	33895383	33895533	7:33895383-33895533	ENSG00000164619
chr7	33900603	33900753	7:33900603-33900753	ENSG00000164619
chr7	33904383	33904573	7:33904383-33904573	ENSG00000164619
chr7	33904906	33905073	7:33904906-33905073	ENSG00000164619
chr7	33905263	33905413	7:33905263-33905413	ENSG00000164619
chr7	33905443	33905593	7:33905443-33905593	ENSG00000164619
chr7	33905981	33906131	7:33905981-33906131	-
chr7	33909883	33910033	7:33909883-33910033	ENSG00000164619
chr7	33916447	33916597	7:33916447-33916597	-
chr7	33922949	33923099	7:33922949-33923099	-
chr7	33926663	33926813	7:33926663-33926813	-
chr7	33932566	33932716	7:33932566-33932716	-
chr7	33932923	33933093	7:33932923-33933093	ENSG00000164619
chr7	33933963	33934133	7:33933963-33934133	-
chr7	33937123	33937273	7:33937123-33937273	-
chr7	33940603	33940773	7:33940603-33940773	-
chr7	33962083	33962233	7:33962083-33962233	-
chr7	33964883	33965053	7:33964883-33965053	-
chr7	33965463	33965693	7:33965463-33965693	-
chr7	33970688	33970838	7:33970688-33970838	-
chr7	33979983	33980173	7:33979983-33980173	ENSG00000164619
chr7	33981340	33981490	7:33981340-33981490	-
chr7	33981723	33981873	7:33981723-33981873	-
chr7	33982063	33982213	7:33982063-33982213	-
chr7	33982483	33982633	7:33982483-33982633	ENSG00000164619
chr7	33982963	33983113	7:33982963-33983113	-
chr7	33984544	33984694	7:33984544-33984694	-
chr7	33986983	33987153	7:33986983-33987153	-
chr7	33987363	33987533	7:33987363-33987533	ENSG00000187258,ENSG00000164619
chr7	33998183	33998333	7:33998183-33998333	-
chr7	33998643	33998793	7:33998643-33998793	-
chr7	34011383	34011533	7:34011383-34011533	-
chr7	34011803	34011953	7:34011803-34011953	-
chr7	34012963	34013113	7:34012963-34013113	-
chr7	34013563	34013713	7:34013563-34013713	-
chr7	34019112	34019262	7:34019112-34019262	-
chr7	34019443	34019613	7:34019443-34019613	-
chr7	34021503	34021653	7:34021503-34021653	-
chr7	34036063	34036233	7:34036063-34036233	-
chr7	34039143	34039313	7:34039143-34039313	ENSG00000164619
chr7	34041803	34041973	7:34041803-34041973	-
chr7	34042523	34042673	7:34042523-34042673	-
chr7	34044143	34044293	7:34044143-34044293	-
chr7	34048563	34048713	7:34048563-34048713	-
chr7	34060683	34060853	7:34060683-34060853	ENSG00000164619
chr7	34061283	34061453	7:34061283-34061453	ENSG00000164619
chr7	34064723	34064873	7:34064723-34064873	-
chr7	34069823	34069973	7:34069823-34069973	-
chr7	34070643	34070793	7:34070643-34070793	-
chr7	34073763	34073913	7:34073763-34073913	-
chr7	34076123	34076273	7:34076123-34076273	-
chr7	34080643	34080813	7:34080643-34080813	-
chr7	34083583	34083733	7:34083583-34083733	-
chr7	34088223	34088373	7:34088223-34088373	-
chr7	34091443	34091594	7:34091443-34091594	-
chr7	34095623	34095773	7:34095623-34095773	-
chr7	34096303	34096453	7:34096303-34096453	ENSG00000187258,ENSG00000235379
chr7	34096863	34097013	7:34096863-34097013	-
chr7	34104223	34104373	7:34104223-34104373	-
chr7	34104796	34104946	7:34104796-34104946	-
chr7	34105123	34105313	7:34105123-34105313	-
chr7	34107423	34107573	7:34107423-34107573	ENSG00000235379
chr7	34108263	34108413	7:34108263-34108413	-
chr7	34128863	34129033	7:34128863-34129033	ENSG00000286300
chr7	34133483	34133633	7:34133483-34133633	ENSG00000286300
chr7	34134323	34134473	7:34134323-34134473	ENSG00000286300
chr7	34134736	34134886	7:34134736-34134886	ENSG00000286300
chr7	34135543	34135693	7:34135543-34135693	-
chr7	34136043	34136193	7:34136043-34136193	-
chr7	34143523	34143693	7:34143523-34143693	-
chr7	34154023	34154173	7:34154023-34154173	-
chr7	34155363	34155513	7:34155363-34155513	ENSG00000236212,ENSG00000187258,ENSG00000235379
chr7	34155999	34156149	7:34155999-34156149	-
chr7	34156483	34156633	7:34156483-34156633	-
chr7	34157263	34157413	7:34157263-34157413	-
chr7	34158443	34158633	7:34158443-34158633	-
chr7	34160303	34160533	7:34160303-34160533	-
chr7	34162283	34162433	7:34162283-34162433	-
chr7	34165583	34165733	7:34165583-34165733	-
chr7	34166043	34166197	7:34166043-34166197	-
chr7	34190403	34190553	7:34190403-34190553	-
chr7	34198183	34198333	7:34198183-34198333	-
chr7	34209029	34209179	7:34209029-34209179	ENSG00000236212
chr7	34209383	34209533	7:34209383-34209533	ENSG00000236212
chr7	34214183	34214333	7:34214183-34214333	ENSG00000236212
chr7	34220620	34220770	7:34220620-34220770	-
chr7	34238647	34238797	7:34238647-34238797	-
chr7	34240983	34241133	7:34240983-34241133	-
chr7	34242483	34242633	7:34242483-34242633	-
chr7	34242883	34243033	7:34242883-34243033	-
chr7	34247623	34247773	7:34247623-34247773	-
chr7	34259693	34259843	7:34259693-34259843	-
chr7	34260383	34260533	7:34260383-34260533	ENSG00000236212,ENSG00000187258,ENSG00000235379
chr7	34276263	34276413	7:34276263-34276413	-
chr7	34276723	34276883	7:34276723-34276883	-
chr7	34277163	34277313	7:34277163-34277313	ENSG00000202431,ENSG00000187258
chr7	34277903	34278093	7:34277903-34278093	-
chr7	34282403	34282553	7:34282403-34282553	ENSG00000202431
chr7	34296803	34296958	7:34296803-34296958	ENSG00000202431
chr7	34298603	34298753	7:34298603-34298753	ENSG00000202431
chr7	34311743	34311893	7:34311743-34311893	-
chr7	34313403	34313553	7:34313403-34313553	-
chr7	34315123	34315293	7:34315123-34315293	ENSG00000202431,ENSG00000187258,ENSG00000235379
chr7	34321043	34321213	7:34321043-34321213	-
chr7	34327783	34327933	7:34327783-34327933	-
chr7	34355023	34355193	7:34355023-34355193	-
chr7	34358643	34358793	7:34358643-34358793	-
chr7	34374083	34374233	7:34374083-34374233	-
chr7	34375272	34375422	7:34375272-34375422	-
chr7	34385528	34385678	7:34385528-34385678	-
chr7	34430663	34430833	7:34430663-34430833	ENSG00000235379
chr7	34452143	34452293	7:34452143-34452293	-
chr7	34453263	34453413	7:34453263-34453413	-
chr7	34493835	34493985	7:34493835-34493985	-
chr7	34597010	34597160	7:34597010-34597160	-
chr7	34612757	34612907	7:34612757-34612907	-
chr7	34672583	34672733	7:34672583-34672733	ENSG00000187258
chr7	34675883	34676033	7:34675883-34676033	ENSG00000187258
chr7	34724032	34724182	7:34724032-34724182	ENSG00000235379
chr7	34724263	34724413	7:34724263-34724413	ENSG00000235379
chr7	34748483	34748633	7:34748483-34748633	ENSG00000197085,ENSG00000230356,ENSG00000242653
chr7	34759643	34759834	7:34759643-34759834	ENSG00000197085,ENSG00000230356,ENSG00000242653
chr7	34761746	34761896	7:34761746-34761896	ENSG00000197085
chr7	34823783	34823933	7:34823783-34823933	ENSG00000197085
chr7	34849263	34849413	7:34849263-34849413	-
chr7	34852298	34852448	7:34852298-34852448	-
chr7	34852463	34852633	7:34852463-34852633	-
chr7	34859053	34859203	7:34859053-34859203	-
chr7	34878663	34878813	7:34878663-34878813	ENSG00000197085
chr7	34891463	34891633	7:34891463-34891633	ENSG00000251802
chr7	34901003	34901153	7:34901003-34901153	-
chr7	34918637	34918787	7:34918637-34918787	-
chr7	34928063	34928213	7:34928063-34928213	-
chr7	34935679	34935829	7:34935679-34935829	ENSG00000221669
chr7	34939223	34939373	7:34939223-34939373	ENSG00000221669
chr7	34946189	34946339	7:34946189-34946339	ENSG00000221669
chr7	34949443	34949644	7:34949443-34949644	ENSG00000221669
chr7	34970708	34970858	7:34970708-34970858	-
chr7	34972026	34972176	7:34972026-34972176	-
chr7	34992003	34992173	7:34992003-34992173	ENSG00000173852
chr7	34992363	34992513	7:34992363-34992513	ENSG00000173852
chr7	35003363	35003513	7:35003363-35003513	ENSG00000173852
chr7	35003783	35003953	7:35003783-35003953	ENSG00000173852
chr7	35004423	35004573	7:35004423-35004573	-
chr7	35004623	35004773	7:35004623-35004773	-
chr7	35007883	35008033	7:35007883-35008033	ENSG00000173852
chr7	35015503	35015653	7:35015503-35015653	-
chr7	35025657	35025807	7:35025657-35025807	-
chr7	35035543	35035693	7:35035543-35035693	ENSG00000173852,ENSG00000287249
chr7	35035703	35035853	7:35035703-35035853	ENSG00000173852,ENSG00000287249
chr7	35036363	35036513	7:35036363-35036513	ENSG00000173852,ENSG00000287249
chr7	35036663	35036833	7:35036663-35036833	ENSG00000173852,ENSG00000287249
chr7	35037523	35037673	7:35037523-35037673	ENSG00000173852,ENSG00000287249
chr7	35037883	35038033	7:35037883-35038033	ENSG00000173852,ENSG00000287249
chr7	35047963	35048113	7:35047963-35048113	-
chr7	35065443	35065593	7:35065443-35065593	-
chr7	35073583	35073733	7:35073583-35073733	ENSG00000236592
chr7	35106763	35106913	7:35106763-35106913	ENSG00000189212
chr7	35118183	35118333	7:35118183-35118333	-
chr7	35118643	35118793	7:35118643-35118793	-
chr7	35139223	35139373	7:35139223-35139373	ENSG00000236592
chr7	35147063	35147213	7:35147063-35147213	ENSG00000236592
chr7	35147729	35147879	7:35147729-35147879	-
chr7	35148163	35148313	7:35148163-35148313	ENSG00000236592
chr7	35186083	35186233	7:35186083-35186233	ENSG00000189212,ENSG00000236592
chr7	35186523	35186673	7:35186523-35186673	ENSG00000189212,ENSG00000236592
chr7	35186923	35187073	7:35186923-35187073	ENSG00000189212,ENSG00000236592
chr7	35198216	35198366	7:35198216-35198366	ENSG00000236592
chr7	35198503	35198658	7:35198503-35198658	ENSG00000189212,ENSG00000236592,ENSG00000286526
chr7	35198863	35199013	7:35198863-35199013	ENSG00000236592
chr7	35227543	35227693	7:35227543-35227693	-
chr7	35246923	35247073	7:35246923-35247073	ENSG00000164532
chr7	35249643	35249793	7:35249643-35249793	ENSG00000164532
chr7	35251221	35251371	7:35251221-35251371	ENSG00000164532,ENSG00000226063
chr7	35252904	35253054	7:35252904-35253054	ENSG00000164532,ENSG00000226063
chr7	35253404	35253554	7:35253404-35253554	ENSG00000164532,ENSG00000226063
chr7	35254064	35254234	7:35254064-35254234	ENSG00000164532,ENSG00000226063,ENSG00000286526
chr7	35281485	35281635	7:35281485-35281635	-
chr7	35286444	35286744	7:35286444-35286744	-
chr7	35316625	35316795	7:35316625-35316795	ENSG00000287651
chr7	35341365	35341515	7:35341365-35341515	ENSG00000286526
chr7	35366225	35366375	7:35366225-35366375	ENSG00000286526
chr7	35415373	35415523	7:35415373-35415523	-
chr7	35420765	35420935	7:35420765-35420935	-
chr7	35424985	35425155	7:35424985-35425155	ENSG00000286526
chr7	35430687	35430837	7:35430687-35430837	-
chr7	35513955	35514105	7:35513955-35514105	ENSG00000235464
chr7	35520325	35520475	7:35520325-35520475	ENSG00000286526,ENSG00000235464
chr7	35537525	35537675	7:35537525-35537675	ENSG00000235464
chr7	35553727	35553877	7:35553727-35553877	-
chr7	35596185	35596335	7:35596185-35596335	-
chr7	35605845	35606015	7:35605845-35606015	-
chr7	35615982	35616132	7:35615982-35616132	ENSG00000287032
chr7	35617245	35617395	7:35617245-35617395	ENSG00000287032
chr7	35624685	35624835	7:35624685-35624835	ENSG00000287032
chr7	35630725	35630895	7:35630725-35630895	ENSG00000287032
chr7	35681337	35681487	7:35681337-35681487	-
chr7	35692125	35692275	7:35692125-35692275	ENSG00000122557,ENSG00000271122
chr7	35694125	35694275	7:35694125-35694275	ENSG00000122557,ENSG00000271122
chr7	35694485	35694635	7:35694485-35694635	ENSG00000122557,ENSG00000271122
chr7	35695085	35695235	7:35695085-35695235	ENSG00000122557,ENSG00000271122
chr7	35697585	35697735	7:35697585-35697735	ENSG00000122557,ENSG00000271122
chr7	35706145	35706295	7:35706145-35706295	ENSG00000271122
chr7	35707485	35707635	7:35707485-35707635	-
chr7	35709585	35709735	7:35709585-35709735	ENSG00000122557,ENSG00000271122,ENSG00000227544
chr7	35716185	35716335	7:35716185-35716335	ENSG00000227544
chr7	35716465	35716615	7:35716465-35716615	ENSG00000227544
chr7	35727785	35727935	7:35727785-35727935	ENSG00000227544
chr7	35728845	35728995	7:35728845-35728995	ENSG00000227544
chr7	35736865	35737015	7:35736865-35737015	ENSG00000227544
chr7	35747745	35747895	7:35747745-35747895	-
chr7	35748445	35748595	7:35748445-35748595	-
chr7	35749705	35749855	7:35749705-35749855	ENSG00000227544
chr7	35752345	35752495	7:35752345-35752495	-
chr7	35753805	35753955	7:35753805-35753955	-
chr7	35754345	35754515	7:35754345-35754515	ENSG00000232736
chr7	35754905	35755055	7:35754905-35755055	-
chr7	35755805	35755955	7:35755805-35755955	-
chr7	35758425	35758575	7:35758425-35758575	-
chr7	35760505	35760655	7:35760505-35760655	ENSG00000232736
chr7	35761925	35762095	7:35761925-35762095	ENSG00000232736
chr7	35762425	35762575	7:35762425-35762575	ENSG00000232736
chr7	35762865	35763015	7:35762865-35763015	ENSG00000232736
chr7	35781385	35781535	7:35781385-35781535	-
chr7	35792905	35793075	7:35792905-35793075	ENSG00000228878,ENSG00000122545
chr7	35793285	35793475	7:35793285-35793475	-
chr7	35799316	35799466	7:35799316-35799466	-
chr7	35800925	35801095	7:35800925-35801095	ENSG00000122557,ENSG00000271122,ENSG00000227544,ENSG00000228878,ENSG00000122545,ENSG00000274328
chr7	35801905	35802075	7:35801905-35802075	ENSG00000228878,ENSG00000122545
chr7	35805996	35806146	7:35805996-35806146	-
chr7	35831325	35831475	7:35831325-35831475	-
chr7	35831925	35832075	7:35831925-35832075	-
chr7	35840605	35840755	7:35840605-35840755	ENSG00000274328
chr7	35849285	35849435	7:35849285-35849435	ENSG00000274328
chr7	35855945	35856095	7:35855945-35856095	ENSG00000274328
chr7	35865405	35865555	7:35865405-35865555	-
chr7	35866265	35866415	7:35866265-35866415	-
chr7	35869246	35869396	7:35869246-35869396	-
chr7	35869885	35870035	7:35869885-35870035	-
chr7	35872045	35872195	7:35872045-35872195	-
chr7	35872305	35872455	7:35872305-35872455	-
chr7	35875025	35875175	7:35875025-35875175	-
chr7	35875385	35875555	7:35875385-35875555	-
chr7	35878445	35878595	7:35878445-35878595	-
chr7	35902653	35902803	7:35902653-35902803	-
chr7	35905685	35905835	7:35905685-35905835	-
chr7	35906545	35906695	7:35906545-35906695	ENSG00000200446,ENSG00000273580
chr7	35917085	35917255	7:35917085-35917255	ENSG00000200446,ENSG00000273580,ENSG00000226102,ENSG00000270889
chr7	35919752	35919902	7:35919752-35919902	ENSG00000200446,ENSG00000273580
chr7	35945765	35945915	7:35945765-35945915	ENSG00000226102
chr7	35975965	35976135	7:35975965-35976135	ENSG00000200446,ENSG00000273580,ENSG00000226102,ENSG00000270889
chr7	35985285	35985435	7:35985285-35985435	ENSG00000200446,ENSG00000273580,ENSG00000260070
chr7	35988925	35989075	7:35988925-35989075	-
chr7	35991603	35991753	7:35991603-35991753	-
chr7	36006065	36006215	7:36006065-36006215	ENSG00000232930
chr7	36006745	36006895	7:36006745-36006895	ENSG00000232930
chr7	36015865	36016015	7:36015865-36016015	-
chr7	36021525	36021675	7:36021525-36021675	ENSG00000232930,ENSG00000287893
chr7	36022325	36022475	7:36022325-36022475	ENSG00000232930,ENSG00000287893
chr7	36028625	36028775	7:36028625-36028775	ENSG00000232930,ENSG00000287893
chr7	36032625	36032775	7:36032625-36032775	ENSG00000232930,ENSG00000287893
chr7	36034145	36034295	7:36034145-36034295	ENSG00000232930,ENSG00000287893
chr7	36036645	36036795	7:36036645-36036795	-
chr7	36037405	36037555	7:36037405-36037555	ENSG00000200446,ENSG00000273580,ENSG00000226102,ENSG00000261184,ENSG00000205745,ENSG00000285573,ENSG00000232930,ENSG00000287893
chr7	36040805	36040955	7:36040805-36040955	-
chr7	36044305	36044455	7:36044305-36044455	-
chr7	36044965	36045115	7:36044965-36045115	-
chr7	36045405	36045555	7:36045405-36045555	ENSG00000285573
chr7	36047425	36047575	7:36047425-36047575	-
chr7	36048225	36048375	7:36048225-36048375	ENSG00000200446,ENSG00000273580,ENSG00000261184,ENSG00000205745,ENSG00000285573,ENSG00000232930,ENSG00000287893
chr7	36062325	36062475	7:36062325-36062475	ENSG00000205745,ENSG00000285573
chr7	36071745	36071895	7:36071745-36071895	ENSG00000205745
chr7	36075725	36075875	7:36075725-36075875	ENSG00000205745
chr7	36089025	36089175	7:36089025-36089175	ENSG00000261184,ENSG00000205745
chr7	36100405	36100555	7:36100405-36100555	ENSG00000261184
chr7	36100785	36100935	7:36100785-36100935	ENSG00000261184
chr7	36115585	36115755	7:36115585-36115755	ENSG00000228815,ENSG00000261184,ENSG00000205745
chr7	36115945	36116115	7:36115945-36116115	ENSG00000228815,ENSG00000261184
chr7	36116745	36116895	7:36116745-36116895	-
chr7	36117625	36117775	7:36117625-36117775	-
chr7	36119445	36119595	7:36119445-36119595	ENSG00000226102,ENSG00000201432,ENSG00000260070,ENSG00000122547,ENSG00000271117,ENSG00000228815,ENSG00000261184,ENSG00000205745,ENSG00000285573,ENSG00000232930
chr7	36128725	36128875	7:36128725-36128875	ENSG00000261184
chr7	36129125	36129302	7:36129125-36129302	-
chr7	36151970	36152120	7:36151970-36152120	-
chr7	36152946	36153096	7:36152946-36153096	ENSG00000228770,ENSG00000122547,ENSG00000271117
chr7	36158586	36158736	7:36158586-36158736	-
chr7	36185891	36186041	7:36185891-36186041	-
chr7	36192186	36192357	7:36192186-36192357	-
chr7	36196146	36196296	7:36196146-36196296	-
chr7	36207706	36207856	7:36207706-36207856	-
chr7	36209592	36209742	7:36209592-36209742	-
chr7	36214686	36214836	7:36214686-36214836	-
chr7	36216226	36216376	7:36216226-36216376	ENSG00000228770
chr7	36225606	36225756	7:36225606-36225756	ENSG00000229679,ENSG00000228770
chr7	36227306	36227476	7:36227306-36227476	ENSG00000229679,ENSG00000228770
chr7	36258546	36258696	7:36258546-36258696	ENSG00000229679
chr7	36261206	36261356	7:36261206-36261356	-
chr7	36261446	36261596	7:36261446-36261596	-
chr7	36261746	36261896	7:36261746-36261896	-
chr7	36262406	36262556	7:36262406-36262556	-
chr7	36264366	36264516	7:36264366-36264516	-
chr7	36264666	36264816	7:36264666-36264816	-
chr7	36265804	36265954	7:36265804-36265954	-
chr7	36278806	36278956	7:36278806-36278956	ENSG00000122547
chr7	36280923	36281076	7:36280923-36281076	ENSG00000122547
chr7	36281406	36281556	7:36281406-36281556	ENSG00000122547
chr7	36282046	36282196	7:36282046-36282196	ENSG00000122547
chr7	36291586	36291756	7:36291586-36291756	ENSG00000260070,ENSG00000122547
chr7	36292166	36292316	7:36292166-36292316	ENSG00000122547
chr7	36301082	36301232	7:36301082-36301232	ENSG00000234457
chr7	36302069	36302219	7:36302069-36302219	ENSG00000234457
chr7	36302697	36302847	7:36302697-36302847	ENSG00000234457
chr7	36303346	36303516	7:36303346-36303516	ENSG00000260070,ENSG00000234457,ENSG00000122547
chr7	36305846	36305996	7:36305846-36305996	ENSG00000234457
chr7	36319146	36319296	7:36319146-36319296	ENSG00000260070,ENSG00000234457
chr7	36342506	36342656	7:36342506-36342656	ENSG00000201432
chr7	36348386	36348536	7:36348386-36348536	ENSG00000201432
chr7	36367206	36367376	7:36367206-36367376	ENSG00000164542
chr7	36372226	36372376	7:36372226-36372376	ENSG00000164542
chr7	36389546	36389696	7:36389546-36389696	ENSG00000011426,ENSG00000164542
chr7	36390346	36390496	7:36390346-36390496	ENSG00000011426,ENSG00000164542
chr7	36392806	36392956	7:36392806-36392956	ENSG00000011426,ENSG00000164542
chr7	36395272	36395422	7:36395272-36395422	ENSG00000164542
chr7	36400146	36400296	7:36400146-36400296	ENSG00000011426
chr7	36400806	36400956	7:36400806-36400956	ENSG00000011426
chr7	36402506	36402656	7:36402506-36402656	ENSG00000011426
chr7	36406206	36406356	7:36406206-36406356	ENSG00000011426
chr7	36408768	36408918	7:36408768-36408918	ENSG00000011426
chr7	36430326	36430476	7:36430326-36430476	-
chr7	36431006	36431194	7:36431006-36431194	-
chr7	36439326	36439476	7:36439326-36439476	-
chr7	36439786	36439936	7:36439786-36439936	-
chr7	36441006	36441156	7:36441006-36441156	ENSG00000011426
chr7	36448474	36448624	7:36448474-36448624	-
chr7	36449086	36449256	7:36449086-36449256	ENSG00000011426
chr7	36459386	36459536	7:36459386-36459536	ENSG00000237400
chr7	36468486	36468636	7:36468486-36468636	ENSG00000237400
chr7	36469446	36469596	7:36469446-36469596	ENSG00000237400
chr7	36471258	36471416	7:36471258-36471416	-
chr7	36473486	36473636	7:36473486-36473636	-
chr7	36474466	36474616	7:36474466-36474616	ENSG00000237400
chr7	36484046	36484196	7:36484046-36484196	-
chr7	36487859	36488016	7:36487859-36488016	ENSG00000221325
chr7	36490406	36490556	7:36490406-36490556	-
chr7	36497227	36497377	7:36497227-36497377	-
chr7	36498407	36498557	7:36498407-36498557	-
chr7	36506947	36507097	7:36506947-36507097	ENSG00000136250
chr7	36527069	36527219	7:36527069-36527219	ENSG00000136250
chr7	36528168	36528318	7:36528168-36528318	-
chr7	36535969	36536119	7:36535969-36536119	ENSG00000136250
chr7	36564049	36564199	7:36564049-36564199	-
chr7	36566109	36566259	7:36566109-36566259	-
chr7	36582329	36582519	7:36582329-36582519	-
chr7	36582669	36582839	7:36582669-36582839	ENSG00000136250,ENSG00000230539,ENSG00000272984,ENSG00000235728,ENSG00000230831,ENSG00000221325
chr7	36583149	36583299	7:36583149-36583299	-
chr7	36583449	36583599	7:36583449-36583599	-
chr7	36594556	36594706	7:36594556-36594706	ENSG00000136250
chr7	36598169	36598319	7:36598169-36598319	ENSG00000136250,ENSG00000230539
chr7	36601229	36601419	7:36601229-36601419	ENSG00000230539
chr7	36605421	36605571	7:36605421-36605571	ENSG00000230539
chr7	36615083	36615233	7:36615083-36615233	-
chr7	36630929	36631079	7:36630929-36631079	-
chr7	36645230	36645380	7:36645230-36645380	-
chr7	36651490	36651660	7:36651490-36651660	ENSG00000136250,ENSG00000235728,ENSG00000230831
chr7	36653450	36653620	7:36653450-36653620	-
chr7	36658670	36658840	7:36658670-36658840	ENSG00000136250,ENSG00000235728
chr7	36659085	36659280	7:36659085-36659280	ENSG00000136250
chr7	36661630	36661780	7:36661630-36661780	ENSG00000136250
chr7	36667070	36667220	7:36667070-36667220	ENSG00000136250
chr7	36668211	36668361	7:36668211-36668361	ENSG00000136250
chr7	36670930	36671100	7:36670930-36671100	ENSG00000272984,ENSG00000235728
chr7	36683210	36683360	7:36683210-36683360	ENSG00000272984,ENSG00000235728
```
