## Supplementary material for "Cell type-specific epigenetic regulatory circuitry of coronary artery disease loci": adFB_DNase_c4_hg38_EnhancerInteractions.bed (part 19 of 22)

```
chr7	36684030	36684180	7:36684030-36684180	ENSG00000272984,ENSG00000235728
chr7	36686590	36686740	7:36686590-36686740	-
chr7	36746450	36746600	7:36746450-36746600	ENSG00000272984,ENSG00000229424,ENSG00000235728
chr7	36747033	36747183	7:36747033-36747183	ENSG00000272984,ENSG00000229424
chr7	36747370	36747520	7:36747370-36747520	ENSG00000272984,ENSG00000229424,ENSG00000235728
chr7	36749710	36749880	7:36749710-36749880	ENSG00000272984,ENSG00000229424,ENSG00000235728
chr7	36760207	36760357	7:36760207-36760357	ENSG00000235728
chr7	36763210	36763360	7:36763210-36763360	ENSG00000272984,ENSG00000235728
chr7	36765044	36765194	7:36765044-36765194	ENSG00000235728
chr7	36820930	36821120	7:36820930-36821120	ENSG00000235728,ENSG00000225739,ENSG00000230831
chr7	36828010	36828160	7:36828010-36828160	ENSG00000230831
chr7	36872045	36872195	7:36872045-36872195	-
chr7	36967450	36967600	7:36967450-36967600	ENSG00000221325,ENSG00000224706
chr7	36979910	36980080	7:36979910-36980080	-
chr7	36987210	36987380	7:36987210-36987380	ENSG00000155849,ENSG00000224101
chr7	37000030	37000180	7:37000030-37000180	ENSG00000224101
chr7	37027650	37027800	7:37027650-37027800	-
chr7	37032030	37032180	7:37032030-37032180	ENSG00000213744,ENSG00000200113,ENSG00000201566,ENSG00000178503,ENSG00000187037,ENSG00000283444,ENSG00000272984,ENSG00000235728,ENSG00000230831,ENSG00000155849,ENSG00000221325,ENSG00000224101,ENSG00000224706
chr7	37033621	37033771	7:37033621-37033771	-
chr7	37045830	37045980	7:37045830-37045980	-
chr7	37052810	37052960	7:37052810-37052960	ENSG00000224706
chr7	37054810	37054960	7:37054810-37054960	-
chr7	37054990	37055140	7:37054990-37055140	-
chr7	37065790	37065960	7:37065790-37065960	ENSG00000224706
chr7	37081543	37081693	7:37081543-37081693	-
chr7	37083330	37083500	7:37083330-37083500	ENSG00000224706
chr7	37090110	37090260	7:37090110-37090260	ENSG00000224706
chr7	37182090	37182240	7:37182090-37182240	ENSG00000224706
chr7	37198970	37199120	7:37198970-37199120	ENSG00000155849
chr7	37201650	37201820	7:37201650-37201820	ENSG00000213744,ENSG00000201566,ENSG00000155849
chr7	37208650	37208800	7:37208650-37208800	ENSG00000213744,ENSG00000200113,ENSG00000201566,ENSG00000178503,ENSG00000187037,ENSG00000283444,ENSG00000155849,ENSG00000221325,ENSG00000224706,ENSG00000222869
chr7	37209027	37209177	7:37209027-37209177	-
chr7	37211210	37211380	7:37211210-37211380	ENSG00000213744,ENSG00000201566,ENSG00000155849
chr7	37216590	37216740	7:37216590-37216740	ENSG00000155849
chr7	37217070	37217220	7:37217070-37217220	ENSG00000155849
chr7	37230290	37230440	7:37230290-37230440	-
chr7	37234970	37235120	7:37234970-37235120	-
chr7	37247990	37248160	7:37247990-37248160	-
chr7	37284645	37284945	7:37284645-37284945	-
chr7	37297671	37297821	7:37297671-37297821	-
chr7	37354831	37355001	7:37354831-37355001	ENSG00000213744,ENSG00000200113,ENSG00000201566,ENSG00000155849,ENSG00000222869
chr7	37357406	37357556	7:37357406-37357556	ENSG00000213744,ENSG00000222869
chr7	37421835	37422135	7:37421835-37422135	ENSG00000200113,ENSG00000201566
chr7	37446132	37446282	7:37446132-37446282	ENSG00000201566
chr7	37448820	37449002	7:37448820-37449002	ENSG00000201566,ENSG00000155849
chr7	37451248	37451398	7:37451248-37451398	-
chr7	37480812	37480962	7:37480812-37480962	-
chr7	37495752	37495902	7:37495752-37495902	-
chr7	37510172	37510322	7:37510172-37510322	-
chr7	37551109	37551259	7:37551109-37551259	-
chr7	37596810	37596960	7:37596810-37596960	ENSG00000178503
chr7	37690230	37690380	7:37690230-37690380	ENSG00000187037
chr7	37713758	37714058	7:37713758-37714058	ENSG00000187037
chr7	37732379	37732529	7:37732379-37732529	ENSG00000187037
chr7	37738449	37738599	7:37738449-37738599	-
chr7	37770807	37770957	7:37770807-37770957	ENSG00000283444
chr7	37826972	37827122	7:37826972-37827122	ENSG00000225314
chr7	37832253	37832423	7:37832253-37832423	ENSG00000283444,ENSG00000225314
chr7	37833653	37833803	7:37833653-37833803	ENSG00000178503,ENSG00000187037,ENSG00000283444,ENSG00000225314,ENSG00000086288
chr7	37901373	37901523	7:37901373-37901523	ENSG00000086288,ENSG00000106483
chr7	37902293	37902443	7:37902293-37902443	ENSG00000086288,ENSG00000106483
chr7	37903393	37903543	7:37903393-37903543	ENSG00000086288,ENSG00000106483
chr7	37908373	37908623	7:37908373-37908623	ENSG00000201566,ENSG00000178503,ENSG00000187037,ENSG00000086289,ENSG00000283444,ENSG00000225314,ENSG00000086288,ENSG00000106483,ENSG00000227191,ENSG00000211692,ENSG00000211691,ENSG00000211688,ENSG00000211687
chr7	37909453	37909603	7:37909453-37909603	-
chr7	37912962	37913112	7:37912962-37913112	-
chr7	37915489	37915643	7:37915489-37915643	ENSG00000086289
chr7	37916033	37916183	7:37916033-37916183	ENSG00000086289
chr7	37916273	37916423	7:37916273-37916423	ENSG00000086289
chr7	37916873	37917083	7:37916873-37917083	ENSG00000086289,ENSG00000106483
chr7	37917153	37917303	7:37917153-37917303	ENSG00000086289
chr7	37921092	37921242	7:37921092-37921242	ENSG00000086289
chr7	37921473	37921623	7:37921473-37921623	ENSG00000086289
chr7	37924113	37924263	7:37924113-37924263	ENSG00000086289,ENSG00000106483
chr7	37924613	37924783	7:37924613-37924783	ENSG00000086289,ENSG00000106483
chr7	37927873	37928023	7:37927873-37928023	ENSG00000086289
chr7	37928173	37928323	7:37928173-37928323	ENSG00000086289
chr7	37930753	37930903	7:37930753-37930903	-
chr7	37942953	37943123	7:37942953-37943123	-
chr7	37945513	37945663	7:37945513-37945663	-
chr7	37956913	37957063	7:37956913-37957063	-
chr7	37957353	37957503	7:37957353-37957503	-
chr7	37960633	37960783	7:37960633-37960783	-
chr7	37971573	37971723	7:37971573-37971723	-
chr7	37982153	37982303	7:37982153-37982303	-
chr7	37982553	37982703	7:37982553-37982703	-
chr7	37986993	37987183	7:37986993-37987183	-
chr7	37987893	37988043	7:37987893-37988043	-
chr7	37999793	37999943	7:37999793-37999943	-
chr7	38000393	38000543	7:38000393-38000543	-
chr7	38002753	38002903	7:38002753-38002903	-
chr7	38020253	38020403	7:38020253-38020403	ENSG00000106483
chr7	38029593	38029743	7:38029593-38029743	ENSG00000106483
chr7	38031593	38031778	7:38031593-38031778	-
chr7	38052813	38052963	7:38052813-38052963	-
chr7	38054493	38054643	7:38054493-38054643	-
chr7	38059373	38059523	7:38059373-38059523	-
chr7	38062153	38062303	7:38062153-38062303	-
chr7	38068469	38068619	7:38068469-38068619	-
chr7	38070793	38070963	7:38070793-38070963	-
chr7	38102613	38102763	7:38102613-38102763	ENSG00000227191,ENSG00000211691,ENSG00000211690,ENSG00000211689,ENSG00000211688,ENSG00000211687
chr7	38103293	38103463	7:38103293-38103463	-
chr7	38106013	38106183	7:38106013-38106183	ENSG00000211688
chr7	38107553	38107703	7:38107553-38107703	-
chr7	38164633	38164783	7:38164633-38164783	-
chr7	38167253	38167403	7:38167253-38167403	-
chr7	38167802	38167952	7:38167802-38167952	-
chr7	38169013	38169163	7:38169013-38169163	-
chr7	38169893	38170063	7:38169893-38170063	ENSG00000211690,ENSG00000211689,ENSG00000211688,ENSG00000211687
chr7	38178073	38178223	7:38178073-38178223	ENSG00000213744,ENSG00000201566,ENSG00000178503,ENSG00000187037,ENSG00000283444,ENSG00000010270,ENSG00000227191,ENSG00000211701,ENSG00000233306,ENSG00000211699,ENSG00000211698,ENSG00000211697,ENSG00000228668,ENSG00000281103,ENSG00000249978,ENSG00000211696,ENSG00000211694,ENSG00000231202,ENSG00000211693,ENSG00000211692,ENSG00000211691,ENSG00000211690,ENSG00000211689,ENSG00000211688,ENSG00000211687
chr7	38178753	38178932	7:38178753-38178932	-
chr7	38179813	38179963	7:38179813-38179963	-
chr7	38182517	38182817	7:38182517-38182817	-
chr7	38185673	38185823	7:38185673-38185823	-
chr7	38187073	38187223	7:38187073-38187223	-
chr7	38187724	38187874	7:38187724-38187874	-
chr7	38189682	38189832	7:38189682-38189832	-
chr7	38189833	38189983	7:38189833-38189983	-
chr7	38190133	38190283	7:38190133-38190283	-
chr7	38196394	38196544	7:38196394-38196544	-
chr7	38196914	38197064	7:38196914-38197064	-
chr7	38198217	38198367	7:38198217-38198367	-
chr7	38198494	38198644	7:38198494-38198644	-
chr7	38211614	38211784	7:38211614-38211784	-
chr7	38212014	38212351	7:38212014-38212351	-
chr7	38215254	38215404	7:38215254-38215404	-
chr7	38215894	38216044	7:38215894-38216044	ENSG00000227191,ENSG00000211701,ENSG00000233306,ENSG00000211699,ENSG00000228668,ENSG00000249978,ENSG00000231202,ENSG00000211692,ENSG00000211691,ENSG00000211690,ENSG00000211689,ENSG00000211688,ENSG00000211687
chr7	38222174	38222344	7:38222174-38222344	ENSG00000211687
chr7	38222594	38222744	7:38222594-38222744	ENSG00000227191,ENSG00000211692,ENSG00000211691,ENSG00000211690,ENSG00000211689,ENSG00000211688,ENSG00000211687
chr7	38229494	38229644	7:38229494-38229644	-
chr7	38243404	38243704	7:38243404-38243704	ENSG00000227191,ENSG00000211688,ENSG00000211687
chr7	38280166	38280316	7:38280166-38280316	ENSG00000211693,ENSG00000211692,ENSG00000211691
chr7	38298994	38299144	7:38298994-38299144	ENSG00000211694,ENSG00000231202,ENSG00000211693,ENSG00000211692
chr7	38306177	38306327	7:38306177-38306327	ENSG00000231916,ENSG00000211694,ENSG00000231202
chr7	38318894	38319044	7:38318894-38319044	ENSG00000227191,ENSG00000249978,ENSG00000211696,ENSG00000272908,ENSG00000225992,ENSG00000211695,ENSG00000231916,ENSG00000211694,ENSG00000231202,ENSG00000211693,ENSG00000211692,ENSG00000211691,ENSG00000211690,ENSG00000211689,ENSG00000211688,ENSG00000211687
chr7	38321674	38321824	7:38321674-38321824	ENSG00000227191,ENSG00000211698,ENSG00000211697,ENSG00000228668,ENSG00000281103,ENSG00000226212,ENSG00000249978,ENSG00000211696,ENSG00000272908,ENSG00000225992,ENSG00000211695,ENSG00000231916,ENSG00000211694,ENSG00000231202,ENSG00000211693,ENSG00000211692,ENSG00000211691,ENSG00000211690,ENSG00000211689,ENSG00000211688,ENSG00000211687
chr7	38323254	38323424	7:38323254-38323424	ENSG00000211696,ENSG00000272908,ENSG00000225992,ENSG00000211695
chr7	38335694	38335844	7:38335694-38335844	ENSG00000233306,ENSG00000211699,ENSG00000211698,ENSG00000211697,ENSG00000228668,ENSG00000281103,ENSG00000226212,ENSG00000249978,ENSG00000211696,ENSG00000272908,ENSG00000211694,ENSG00000211691,ENSG00000211690,ENSG00000211689,ENSG00000211688,ENSG00000211687
chr7	38337934	38338084	7:38337934-38338084	ENSG00000281103,ENSG00000226212,ENSG00000249978,ENSG00000211696
chr7	38341394	38341564	7:38341394-38341564	ENSG00000228668,ENSG00000281103,ENSG00000226212,ENSG00000249978
chr7	38345654	38345804	7:38345654-38345804	ENSG00000211699,ENSG00000211698,ENSG00000211697,ENSG00000228668,ENSG00000281103,ENSG00000226212
chr7	38349986	38350136	7:38349986-38350136	ENSG00000233306,ENSG00000211699,ENSG00000211698,ENSG00000211697,ENSG00000228668,ENSG00000281103
chr7	38354354	38354524	7:38354354-38354524	ENSG00000233306,ENSG00000211699,ENSG00000211698,ENSG00000211697,ENSG00000228668,ENSG00000281103
chr7	38359110	38359260	7:38359110-38359260	ENSG00000233306,ENSG00000211699,ENSG00000211698,ENSG00000211697,ENSG00000228668,ENSG00000281103
chr7	38363474	38363624	7:38363474-38363624	ENSG00000211701,ENSG00000233306,ENSG00000211699,ENSG00000211698,ENSG00000211697
chr7	38368234	38368384	7:38368234-38368384	ENSG00000211701,ENSG00000233306,ENSG00000211699
chr7	38369954	38370104	7:38369954-38370104	ENSG00000211701,ENSG00000233306,ENSG00000211699,ENSG00000211698,ENSG00000211697,ENSG00000228668,ENSG00000211687
chr7	38374534	38374704	7:38374534-38374704	ENSG00000211701,ENSG00000233306
chr7	38382694	38382844	7:38382694-38382844	-
chr7	38398855	38399005	7:38398855-38399005	ENSG00000078053
chr7	38411535	38411685	7:38411535-38411685	ENSG00000078053
chr7	38424875	38425025	7:38424875-38425025	ENSG00000078053
chr7	38428155	38428325	7:38428155-38428325	ENSG00000078053
chr7	38448135	38448285	7:38448135-38448285	-
chr7	38451955	38452105	7:38451955-38452105	ENSG00000241756,ENSG00000078053
chr7	38452735	38452885	7:38452735-38452885	-
chr7	38463715	38463870	7:38463715-38463870	ENSG00000078053
chr7	38463977	38464127	7:38463977-38464127	-
chr7	38466095	38466245	7:38466095-38466245	ENSG00000241756,ENSG00000078053
chr7	38506175	38506325	7:38506175-38506325	ENSG00000241756
chr7	38506895	38507088	7:38506895-38507088	ENSG00000241756
chr7	38507515	38507665	7:38507515-38507665	ENSG00000241756
chr7	38512835	38512985	7:38512835-38512985	ENSG00000241756
chr7	38518619	38518769	7:38518619-38518769	ENSG00000241756
chr7	38563927	38564081	7:38563927-38564081	-
chr7	38574275	38574425	7:38574275-38574425	-
chr7	38584535	38584685	7:38584535-38584685	ENSG00000241756
chr7	38586108	38586258	7:38586108-38586258	-
chr7	38628775	38628925	7:38628775-38628925	ENSG00000078053
chr7	38629612	38629762	7:38629612-38629762	ENSG00000078053
chr7	38630631	38630805	7:38630631-38630805	ENSG00000078053
chr7	38630855	38631005	7:38630855-38631005	ENSG00000078053
chr7	38631315	38631465	7:38631315-38631465	ENSG00000078053
chr7	38660615	38660765	7:38660615-38660765	ENSG00000227404
chr7	38673915	38674065	7:38673915-38674065	ENSG00000233854,ENSG00000164556,ENSG00000227404,ENSG00000241756
chr7	38674537	38674987	7:38674537-38674987	-
chr7	38675035	38675185	7:38675035-38675185	-
chr7	38679595	38679745	7:38679595-38679745	ENSG00000164556
chr7	38682046	38682205	7:38682046-38682205	ENSG00000164556
chr7	38682735	38682885	7:38682735-38682885	ENSG00000164556
chr7	38690035	38690185	7:38690035-38690185	ENSG00000164556
chr7	38699595	38699745	7:38699595-38699745	ENSG00000164556
chr7	38700255	38700405	7:38700255-38700405	-
chr7	38704895	38705045	7:38704895-38705045	-
chr7	38714475	38714645	7:38714475-38714645	-
chr7	38728275	38728425	7:38728275-38728425	ENSG00000006715
chr7	38731314	38731464	7:38731314-38731464	-
chr7	38736275	38736425	7:38736275-38736425	-
chr7	38744915	38745065	7:38744915-38745065	ENSG00000006715
chr7	38748095	38748265	7:38748095-38748265	ENSG00000006715
chr7	38748455	38748605	7:38748455-38748605	ENSG00000006715
chr7	38756655	38756805	7:38756655-38756805	-
chr7	38758055	38758205	7:38758055-38758205	-
chr7	38759999	38760149	7:38759999-38760149	-
chr7	38795735	38795885	7:38795735-38795885	-
chr7	38797035	38797185	7:38797035-38797185	ENSG00000233854,ENSG00000006715
chr7	38801935	38802105	7:38801935-38802105	ENSG00000006715
chr7	38806115	38806265	7:38806115-38806265	-
chr7	38822620	38822770	7:38822620-38822770	-
chr7	38826075	38826225	7:38826075-38826225	-
chr7	38826355	38826505	7:38826355-38826505	ENSG00000006715
chr7	38831335	38831489	7:38831335-38831489	ENSG00000006715
chr7	38841155	38841325	7:38841155-38841325	-
chr7	38858595	38858745	7:38858595-38858745	-
chr7	38870388	38870538	7:38870388-38870538	-
chr7	38905155	38905305	7:38905155-38905305	ENSG00000006715
chr7	38908735	38908885	7:38908735-38908885	ENSG00000006715
chr7	38909155	38909305	7:38909155-38909305	ENSG00000006715
chr7	38929763	38929913	7:38929763-38929913	ENSG00000006715
chr7	38932675	38932845	7:38932675-38932845	ENSG00000006715
chr7	38950411	38950625	7:38950411-38950625	-
chr7	38991041	38991191	7:38991041-38991191	ENSG00000233854
chr7	39000095	39000245	7:39000095-39000245	ENSG00000233854
chr7	39027595	39027745	7:39027595-39027745	ENSG00000233854,ENSG00000106536
chr7	39048417	39048567	7:39048417-39048567	-
chr7	39073627	39073777	7:39073627-39073777	-
chr7	39085655	39085805	7:39085655-39085805	ENSG00000106536
chr7	39085860	39086010	7:39085860-39086010	ENSG00000106536
chr7	39130355	39130505	7:39130355-39130505	-
chr7	39160331	39160481	7:39160331-39160481	-
chr7	39180411	39180561	7:39180411-39180561	-
chr7	39253056	39253206	7:39253056-39253206	-
chr7	39266073	39266223	7:39266073-39266223	-
chr7	39271516	39271666	7:39271516-39271666	-
chr7	39324596	39324746	7:39324596-39324746	ENSG00000206947
chr7	39341217	39341367	7:39341217-39341367	ENSG00000206947
chr7	39353676	39353826	7:39353676-39353826	-
chr7	39353856	39354046	7:39353856-39354046	ENSG00000206947
chr7	39383256	39383439	7:39383256-39383439	-
chr7	39413676	39413826	7:39413676-39413826	ENSG00000224122,ENSG00000106536
chr7	39414256	39414406	7:39414256-39414406	ENSG00000224122,ENSG00000106536
chr7	39414516	39414666	7:39414516-39414666	ENSG00000224122,ENSG00000106536
chr7	39428356	39428526	7:39428356-39428526	ENSG00000224122,ENSG00000233854
chr7	39453876	39454026	7:39453876-39454026	-
chr7	39465076	39465246	7:39465076-39465246	ENSG00000106536
chr7	39501116	39501266	7:39501116-39501266	-
chr7	39501456	39501606	7:39501456-39501606	-
chr7	39505016	39505166	7:39505016-39505166	-
chr7	39507996	39508146	7:39507996-39508146	-
chr7	39511176	39511326	7:39511176-39511326	-
chr7	39520016	39520166	7:39520016-39520166	-
chr7	39526096	39526246	7:39526096-39526246	-
chr7	39527416	39527566	7:39527416-39527566	-
chr7	39528076	39528226	7:39528076-39528226	-
chr7	39537056	39537206	7:39537056-39537206	-
chr7	39547041	39547191	7:39547041-39547191	-
chr7	39552036	39552186	7:39552036-39552186	-
chr7	39554976	39555126	7:39554976-39555126	-
chr7	39558016	39558166	7:39558016-39558166	-
chr7	39560532	39560682	7:39560532-39560682	ENSG00000241127,ENSG00000227172
chr7	39566276	39566446	7:39566276-39566446	ENSG00000236015,ENSG00000241127,ENSG00000227172
chr7	39567471	39567621	7:39567471-39567621	ENSG00000236015,ENSG00000241127,ENSG00000227172
chr7	39580556	39580706	7:39580556-39580706	ENSG00000175741,ENSG00000226220,ENSG00000270797,ENSG00000252480,ENSG00000188185,ENSG00000106540,ENSG00000236015,ENSG00000241127,ENSG00000227172
chr7	39583976	39584126	7:39583976-39584126	-
chr7	39587516	39587666	7:39587516-39587666	-
chr7	39589478	39589628	7:39589478-39589628	-
chr7	39589776	39589926	7:39589776-39589926	ENSG00000236015,ENSG00000241127,ENSG00000227172
chr7	39592676	39592846	7:39592676-39592846	ENSG00000106540
chr7	39595316	39595466	7:39595316-39595466	-
chr7	39601148	39601298	7:39601148-39601298	ENSG00000106540
chr7	39605176	39605326	7:39605176-39605326	ENSG00000106540,ENSG00000231951
chr7	39606496	39606646	7:39606496-39606646	ENSG00000106540,ENSG00000231951
chr7	39608367	39608667	7:39608367-39608667	ENSG00000106540,ENSG00000231951
chr7	39609216	39609406	7:39609216-39609406	ENSG00000106540,ENSG00000231951
chr7	39609876	39610026	7:39609876-39610026	ENSG00000106540,ENSG00000231951
chr7	39613716	39613866	7:39613716-39613866	ENSG00000106540,ENSG00000231951
chr7	39615677	39615827	7:39615677-39615827	ENSG00000287584,ENSG00000231951
chr7	39616296	39616446	7:39616296-39616446	ENSG00000006451,ENSG00000287584,ENSG00000231951
chr7	39617096	39617246	7:39617096-39617246	ENSG00000006451,ENSG00000287584,ENSG00000106540,ENSG00000231951
chr7	39621376	39621526	7:39621376-39621526	ENSG00000006451,ENSG00000287584
chr7	39621856	39622006	7:39621856-39622006	ENSG00000006451,ENSG00000287584
chr7	39622349	39622499	7:39622349-39622499	-
chr7	39622776	39622926	7:39622776-39622926	ENSG00000287584
chr7	39623456	39623606	7:39623456-39623606	ENSG00000006451,ENSG00000287584,ENSG00000231951
chr7	39624596	39624746	7:39624596-39624746	ENSG00000006451,ENSG00000287584
chr7	39625476	39625626	7:39625476-39625626	ENSG00000006451,ENSG00000287584
chr7	39628016	39628166	7:39628016-39628166	ENSG00000006451,ENSG00000287584
chr7	39644296	39644466	7:39644296-39644466	-
chr7	39646034	39646186	7:39646034-39646186	-
chr7	39650756	39650906	7:39650756-39650906	-
chr7	39651396	39651566	7:39651396-39651566	-
chr7	39672316	39672466	7:39672316-39672466	-
chr7	39674536	39674686	7:39674536-39674686	-
chr7	39679456	39679614	7:39679456-39679614	-
chr7	39681387	39681537	7:39681387-39681537	-
chr7	39683596	39683766	7:39683596-39683766	ENSG00000006451
chr7	39686396	39686546	7:39686396-39686546	ENSG00000006451
chr7	39689196	39689346	7:39689196-39689346	-
chr7	39691896	39692086	7:39691896-39692086	ENSG00000228554,ENSG00000006451
chr7	39697576	39697746	7:39697576-39697746	ENSG00000228554
chr7	39709876	39710026	7:39709876-39710026	ENSG00000228554,ENSG00000006451
chr7	39733376	39733526	7:39733376-39733526	ENSG00000188185,ENSG00000241127,ENSG00000227172
chr7	39734076	39734226	7:39734076-39734226	ENSG00000188185
chr7	39734696	39734846	7:39734696-39734846	-
chr7	39736036	39736186	7:39736036-39736186	ENSG00000188185
chr7	39742316	39742466	7:39742316-39742466	-
chr7	39745431	39745581	7:39745431-39745581	-
chr7	39746256	39746426	7:39746256-39746426	ENSG00000252480,ENSG00000236015,ENSG00000241127,ENSG00000227172
chr7	39749296	39749446	7:39749296-39749446	-
chr7	39751605	39751755	7:39751605-39751755	ENSG00000252480
chr7	39754535	39754853	7:39754535-39754853	ENSG00000252480
chr7	39754956	39755106	7:39754956-39755106	ENSG00000252480
chr7	39757756	39757906	7:39757756-39757906	ENSG00000252480
chr7	39758396	39758546	7:39758396-39758546	ENSG00000252480
chr7	39762956	39763106	7:39762956-39763106	ENSG00000252480
chr7	39781645	39781795	7:39781645-39781795	ENSG00000270797
chr7	39791190	39791340	7:39791190-39791340	ENSG00000226220,ENSG00000270797
chr7	39791966	39792116	7:39791966-39792116	ENSG00000226220,ENSG00000270797
chr7	39806876	39807026	7:39806876-39807026	ENSG00000226220
chr7	39811356	39811526	7:39811356-39811526	ENSG00000237251,ENSG00000226220
chr7	39833576	39833726	7:39833576-39833726	ENSG00000233225,ENSG00000231198
chr7	39838496	39838646	7:39838496-39838646	ENSG00000233225,ENSG00000231198
chr7	39845096	39845246	7:39845096-39845246	ENSG00000175741
chr7	39847336	39847486	7:39847336-39847486	ENSG00000175741
chr7	39864047	39864197	7:39864047-39864197	ENSG00000175741
chr7	39880676	39880826	7:39880676-39880826	ENSG00000242855,ENSG00000175741
chr7	39895056	39895206	7:39895056-39895206	-
chr7	39896476	39896631	7:39896476-39896631	ENSG00000242855
chr7	39904276	39904426	7:39904276-39904426	-
chr7	39910296	39910446	7:39910296-39910446	-
chr7	39948716	39948866	7:39948716-39948866	ENSG00000259826
chr7	39949576	39949726	7:39949576-39949726	ENSG00000270577,ENSG00000273444,ENSG00000065883,ENSG00000259826,ENSG00000175741
chr7	39950142	39950306	7:39950142-39950306	ENSG00000065883
chr7	39950556	39950706	7:39950556-39950706	ENSG00000065883
chr7	39951516	39951666	7:39951516-39951666	ENSG00000065883
chr7	39951836	39951986	7:39951836-39951986	-
chr7	39952516	39952666	7:39952516-39952666	ENSG00000065883,ENSG00000259826
chr7	39952936	39953086	7:39952936-39953086	ENSG00000065883
chr7	39953296	39953446	7:39953296-39953446	ENSG00000065883
chr7	39953656	39953806	7:39953656-39953806	-
chr7	39969576	39969726	7:39969576-39969726	-
chr7	40000856	40001006	7:40000856-40001006	ENSG00000065883
chr7	40008336	40008486	7:40008336-40008486	ENSG00000065883
chr7	40009416	40009566	7:40009416-40009566	-
chr7	40016016	40016166	7:40016016-40016166	-
chr7	40052556	40052706	7:40052556-40052706	ENSG00000065883
chr7	40057456	40057626	7:40057456-40057626	ENSG00000065883
chr7	40058796	40058946	7:40058796-40058946	-
chr7	40101305	40101455	7:40101305-40101455	ENSG00000273444
chr7	40120111	40120261	7:40120111-40120261	ENSG00000199273,ENSG00000270577
chr7	40133021	40133171	7:40133021-40133171	ENSG00000199273,ENSG00000168303
chr7	40133696	40133846	7:40133696-40133846	ENSG00000199273,ENSG00000168303
chr7	40133942	40134126	7:40133942-40134126	ENSG00000199273,ENSG00000168303
chr7	40134616	40134786	7:40134616-40134786	ENSG00000248711,ENSG00000175600,ENSG00000199273,ENSG00000168303,ENSG00000270577,ENSG00000273444
chr7	40135336	40135588	7:40135336-40135588	-
chr7	40161570	40161720	7:40161570-40161720	ENSG00000248711
chr7	40162716	40162866	7:40162716-40162866	ENSG00000248711
chr7	40176236	40176386	7:40176236-40176386	-
chr7	40192156	40192306	7:40192156-40192306	ENSG00000248711
chr7	40194856	40195006	7:40194856-40195006	ENSG00000248711
chr7	40199216	40199386	7:40199216-40199386	ENSG00000248711
chr7	40200896	40201046	7:40200896-40201046	ENSG00000248711
chr7	40202976	40203126	7:40202976-40203126	ENSG00000248711
chr7	40206096	40206246	7:40206096-40206246	-
chr7	40211776	40211926	7:40211776-40211926	ENSG00000248711
chr7	40213996	40214146	7:40213996-40214146	-
chr7	40220014	40220186	7:40220014-40220186	-
chr7	40220636	40220786	7:40220636-40220786	-
chr7	40221936	40222086	7:40221936-40222086	ENSG00000248711
chr7	40230256	40230407	7:40230256-40230407	-
chr7	40231922	40232072	7:40231922-40232072	-
chr7	40232656	40232806	7:40232656-40232806	ENSG00000248711
chr7	40240536	40240686	7:40240536-40240686	-
chr7	40265276	40265426	7:40265276-40265426	-
chr7	40265636	40265786	7:40265636-40265786	-
chr7	40296316	40296466	7:40296316-40296466	-
chr7	40297776	40297926	7:40297776-40297926	-
chr7	40298576	40298730	7:40298576-40298730	-
chr7	40299176	40299326	7:40299176-40299326	-
chr7	40301596	40301746	7:40301596-40301746	-
chr7	40304096	40304246	7:40304096-40304246	-
chr7	40306196	40306346	7:40306196-40306346	-
chr7	40306736	40306886	7:40306736-40306886	-
chr7	40310316	40310466	7:40310316-40310466	-
chr7	40316316	40316466	7:40316316-40316466	-
chr7	40324996	40325186	7:40324996-40325186	-
chr7	40329696	40329846	7:40329696-40329846	-
chr7	40332036	40332186	7:40332036-40332186	-
chr7	40341825	40341975	7:40341825-40341975	-
chr7	40349298	40349448	7:40349298-40349448	-
chr7	40356436	40356586	7:40356436-40356586	-
chr7	40356996	40357146	7:40356996-40357146	-
chr7	40401568	40401718	7:40401568-40401718	-
chr7	40403856	40404006	7:40403856-40404006	-
chr7	40413276	40413426	7:40413276-40413426	-
chr7	40429936	40430086	7:40429936-40430086	-
chr7	40436856	40437026	7:40436856-40437026	-
chr7	40437656	40437826	7:40437656-40437826	-
chr7	40447473	40447623	7:40447473-40447623	-
chr7	40455616	40455766	7:40455616-40455766	-
chr7	40469556	40469706	7:40469556-40469706	-
chr7	40470136	40470286	7:40470136-40470286	-
chr7	40470876	40471026	7:40470876-40471026	-
chr7	40482956	40483106	7:40482956-40483106	-
chr7	40483740	40483890	7:40483740-40483890	-
chr7	40490596	40490746	7:40490596-40490746	-
chr7	40499876	40500026	7:40499876-40500026	-
chr7	40500376	40500526	7:40500376-40500526	-
chr7	40507277	40507427	7:40507277-40507427	-
chr7	40516516	40516666	7:40516516-40516666	-
chr7	40527116	40527266	7:40527116-40527266	-
chr7	40527796	40527946	7:40527796-40527946	-
chr7	40538436	40538586	7:40538436-40538586	-
chr7	40541456	40541606	7:40541456-40541606	ENSG00000203446
chr7	40543096	40543246	7:40543096-40543246	ENSG00000203446
chr7	40543436	40543606	7:40543436-40543606	ENSG00000203446
chr7	40544376	40544526	7:40544376-40544526	ENSG00000203446
chr7	40545096	40545246	7:40545096-40545246	ENSG00000203446
chr7	40551736	40551906	7:40551736-40551906	ENSG00000203446
chr7	40570355	40570505	7:40570355-40570505	-
chr7	40571756	40571906	7:40571756-40571906	-
chr7	40580865	40581015	7:40580865-40581015	-
chr7	40583816	40583966	7:40583816-40583966	-
chr7	40584156	40584306	7:40584156-40584306	-
chr7	40586356	40586526	7:40586356-40586526	-
chr7	40595228	40595378	7:40595228-40595378	-
chr7	40604956	40605106	7:40604956-40605106	-
chr7	40621716	40621866	7:40621716-40621866	-
chr7	40622936	40623094	7:40622936-40623094	-
chr7	40624916	40625066	7:40624916-40625066	-
chr7	40627556	40627706	7:40627556-40627706	-
chr7	40658796	40658946	7:40658796-40658946	-
chr7	40673396	40673546	7:40673396-40673546	-
chr7	40674236	40674386	7:40674236-40674386	-
chr7	40680776	40680926	7:40680776-40680926	-
chr7	40682856	40683006	7:40682856-40683006	-
chr7	40694536	40694706	7:40694536-40694706	-
chr7	40709196	40709346	7:40709196-40709346	-
chr7	40714516	40714666	7:40714516-40714666	-
chr7	40714776	40714926	7:40714776-40714926	-
chr7	40715137	40715306	7:40715137-40715306	-
chr7	40716156	40716307	7:40716156-40716307	-
chr7	40717356	40717506	7:40717356-40717506	-
chr7	40720516	40720666	7:40720516-40720666	-
chr7	40721396	40721546	7:40721396-40721546	-
chr7	40733296	40733446	7:40733296-40733446	-
chr7	40733896	40734046	7:40733896-40734046	-
chr7	40747288	40747438	7:40747288-40747438	-
chr7	40747916	40748066	7:40747916-40748066	-
chr7	40749976	40750126	7:40749976-40750126	-
chr7	40755616	40755766	7:40755616-40755766	-
chr7	40757256	40757406	7:40757256-40757406	-
chr7	40758736	40758886	7:40758736-40758886	-
chr7	40762096	40762246	7:40762096-40762246	-
chr7	40763396	40763546	7:40763396-40763546	-
chr7	40763976	40764166	7:40763976-40764166	-
chr7	40772216	40772366	7:40772216-40772366	ENSG00000227658
chr7	40780596	40780746	7:40780596-40780746	ENSG00000227658
chr7	40781316	40781466	7:40781316-40781466	ENSG00000227658
chr7	40793196	40793346	7:40793196-40793346	ENSG00000175600
chr7	40795676	40795826	7:40795676-40795826	-
chr7	40804816	40804966	7:40804816-40804966	-
chr7	40805556	40805706	7:40805556-40805706	ENSG00000175600
chr7	40808436	40808586	7:40808436-40808586	ENSG00000227658,ENSG00000175600
chr7	40810396	40810546	7:40810396-40810546	-
chr7	40815536	40815706	7:40815536-40815706	ENSG00000175600
chr7	40826456	40826606	7:40826456-40826606	-
chr7	40826816	40826966	7:40826816-40826966	-
chr7	40827016	40827166	7:40827016-40827166	-
chr7	40827576	40827726	7:40827576-40827726	-
chr7	40833936	40834086	7:40833936-40834086	-
chr7	40840016	40840166	7:40840016-40840166	-
chr7	40843576	40843726	7:40843576-40843726	-
chr7	40843730	40843880	7:40843730-40843880	-
chr7	40848936	40849086	7:40848936-40849086	-
chr7	40850136	40850286	7:40850136-40850286	-
chr7	40866733	40866886	7:40866733-40866886	-
chr7	40870236	40870386	7:40870236-40870386	-
chr7	40873376	40873526	7:40873376-40873526	-
chr7	40880076	40880226	7:40880076-40880226	-
chr7	40880676	40880826	7:40880676-40880826	-
chr7	40883956	40884106	7:40883956-40884106	-
chr7	40885596	40885746	7:40885596-40885746	-
chr7	40887236	40887386	7:40887236-40887386	-
chr7	40888996	40889146	7:40888996-40889146	-
chr7	40906922	40907072	7:40906922-40907072	-
chr7	40915236	40915386	7:40915236-40915386	-
chr7	40918816	40919006	7:40918816-40919006	-
chr7	40922436	40922586	7:40922436-40922586	-
chr7	40925636	40925786	7:40925636-40925786	-
chr7	40962676	40962826	7:40962676-40962826	-
chr7	40986417	40986607	7:40986417-40986607	ENSG00000232458
chr7	40987657	40987807	7:40987657-40987807	ENSG00000232458
chr7	40990957	40991107	7:40990957-40991107	ENSG00000232458
chr7	40996517	40996667	7:40996517-40996667	-
chr7	41003157	41003307	7:41003157-41003307	-
chr7	41005417	41005567	7:41005417-41005567	ENSG00000232458
chr7	41005697	41005887	7:41005697-41005887	-
chr7	41006773	41006927	7:41006773-41006927	-
chr7	41007477	41007627	7:41007477-41007627	-
chr7	41010557	41010707	7:41010557-41010707	-
chr7	41011077	41011227	7:41011077-41011227	-
chr7	41027508	41027667	7:41027508-41027667	-
chr7	41028737	41028887	7:41028737-41028887	-
chr7	41029117	41029287	7:41029117-41029287	-
chr7	41030777	41030927	7:41030777-41030927	-
chr7	41033617	41033767	7:41033617-41033767	-
chr7	41039477	41039627	7:41039477-41039627	-
chr7	41046317	41046467	7:41046317-41046467	-
chr7	41046597	41046747	7:41046597-41046747	-
chr7	41047349	41047499	7:41047349-41047499	-
chr7	41047797	41047947	7:41047797-41047947	-
chr7	41059377	41059527	7:41059377-41059527	-
chr7	41085357	41085507	7:41085357-41085507	ENSG00000224017
chr7	41097037	41097187	7:41097037-41097187	ENSG00000224017
chr7	41097337	41097487	7:41097337-41097487	ENSG00000224017
chr7	41097677	41097827	7:41097677-41097827	ENSG00000224017
chr7	41101217	41101367	7:41101217-41101367	ENSG00000224017
chr7	41103417	41103567	7:41103417-41103567	ENSG00000224017
chr7	41104717	41104879	7:41104717-41104879	ENSG00000224017
chr7	41107737	41107887	7:41107737-41107887	ENSG00000224017
chr7	41108137	41108287	7:41108137-41108287	ENSG00000224017
chr7	41110357	41110507	7:41110357-41110507	-
chr7	41122397	41122547	7:41122397-41122547	-
chr7	41122717	41122887	7:41122717-41122887	-
chr7	41134557	41134707	7:41134557-41134707	-
chr7	41147757	41147907	7:41147757-41147907	-
chr7	41148717	41148887	7:41148717-41148887	-
chr7	41156406	41156556	7:41156406-41156556	-
chr7	41185977	41186127	7:41185977-41186127	-
chr7	41188397	41188607	7:41188397-41188607	-
chr7	41188937	41189087	7:41188937-41189087	-
chr7	41189957	41190107	7:41189957-41190107	-
chr7	41197957	41198107	7:41197957-41198107	-
chr7	41217517	41217667	7:41217517-41217667	-
chr7	41219377	41219529	7:41219377-41219529	-
chr7	41220377	41220527	7:41220377-41220527	-
chr7	41222797	41222947	7:41222797-41222947	-
chr7	41224177	41224327	7:41224177-41224327	-
chr7	41224497	41224647	7:41224497-41224647	-
chr7	41232157	41232307	7:41232157-41232307	-
chr7	41239057	41239207	7:41239057-41239207	-
chr7	41239717	41239867	7:41239717-41239867	-
chr7	41244397	41244547	7:41244397-41244547	-
chr7	41261097	41261247	7:41261097-41261247	-
chr7	41277737	41277887	7:41277737-41277887	-
chr7	41287997	41288147	7:41287997-41288147	-
chr7	41292617	41292767	7:41292617-41292767	-
chr7	41298477	41298627	7:41298477-41298627	-
chr7	41313297	41313447	7:41313297-41313447	-
chr7	41314017	41314167	7:41314017-41314167	-
chr7	41316537	41316687	7:41316537-41316687	-
chr7	41319612	41319762	7:41319612-41319762	-
chr7	41319777	41319927	7:41319777-41319927	-
chr7	41323941	41324091	7:41323941-41324091	-
chr7	41328237	41328387	7:41328237-41328387	-
chr7	41328657	41328807	7:41328657-41328807	-
chr7	41333657	41333807	7:41333657-41333807	-
chr7	41334197	41334347	7:41334197-41334347	-
chr7	41336217	41336367	7:41336217-41336367	-
chr7	41336577	41336747	7:41336577-41336747	-
chr7	41337457	41337626	7:41337457-41337626	-
chr7	41360557	41360707	7:41360557-41360707	-
chr7	41368117	41368267	7:41368117-41368267	-
chr7	41368673	41368827	7:41368673-41368827	-
chr7	41372222	41372372	7:41372222-41372372	-
chr7	41378294	41378444	7:41378294-41378444	-
chr7	41386117	41386267	7:41386117-41386267	-
chr7	41387117	41387267	7:41387117-41387267	-
chr7	41403436	41403586	7:41403436-41403586	-
chr7	41411837	41411987	7:41411837-41411987	-
chr7	41416037	41416187	7:41416037-41416187	-
chr7	41420557	41420727	7:41420557-41420727	-
chr7	41424997	41425147	7:41424997-41425147	-
chr7	41426057	41426227	7:41426057-41426227	-
chr7	41428477	41428647	7:41428477-41428647	-
chr7	41437357	41437507	7:41437357-41437507	-
chr7	41439257	41439407	7:41439257-41439407	-
chr7	41447797	41447947	7:41447797-41447947	-
chr7	41448217	41448367	7:41448217-41448367	-
chr7	41449337	41449487	7:41449337-41449487	-
chr7	41451917	41452067	7:41451917-41452067	-
chr7	41472537	41472687	7:41472537-41472687	-
chr7	41472817	41472967	7:41472817-41472967	-
chr7	41477837	41477987	7:41477837-41477987	-
chr7	41478277	41478427	7:41478277-41478427	-
chr7	41479017	41479167	7:41479017-41479167	-
chr7	41481517	41481687	7:41481517-41481687	-
chr7	41487557	41487707	7:41487557-41487707	-
chr7	41491417	41491567	7:41491417-41491567	-
chr7	41491897	41492047	7:41491897-41492047	-
chr7	41503577	41503727	7:41503577-41503727	-
chr7	41529909	41530059	7:41529909-41530059	-
chr7	41536217	41536387	7:41536217-41536387	-
chr7	41536897	41537087	7:41536897-41537087	-
chr7	41538997	41539147	7:41538997-41539147	-
chr7	41544349	41544499	7:41544349-41544499	-
chr7	41559537	41559687	7:41559537-41559687	-
chr7	41566692	41566842	7:41566692-41566842	-
chr7	41567497	41567647	7:41567497-41567647	-
chr7	41567877	41568027	7:41567877-41568027	-
chr7	41573157	41573307	7:41573157-41573307	-
chr7	41574057	41574207	7:41574057-41574207	-
chr7	41574457	41574607	7:41574457-41574607	-
chr7	41576239	41576389	7:41576239-41576389	-
chr7	41580077	41580227	7:41580077-41580227	-
chr7	41581277	41581427	7:41581277-41581427	-
chr7	41582357	41582507	7:41582357-41582507	-
chr7	41587357	41587507	7:41587357-41587507	-
chr7	41622577	41622727	7:41622577-41622727	-
chr7	41622857	41623007	7:41622857-41623007	-
chr7	41624937	41625087	7:41624937-41625087	-
chr7	41625297	41625447	7:41625297-41625447	-
chr7	41625457	41625607	7:41625457-41625607	-
chr7	41629057	41629207	7:41629057-41629207	-
chr7	41629297	41629447	7:41629297-41629447	-
chr7	41629957	41630119	7:41629957-41630119	-
chr7	41637177	41637327	7:41637177-41637327	-
chr7	41640637	41640787	7:41640637-41640787	-
chr7	41648537	41648687	7:41648537-41648687	-
chr7	41652417	41652567	7:41652417-41652567	-
chr7	41656477	41656647	7:41656477-41656647	-
chr7	41685817	41685967	7:41685817-41685967	ENSG00000224116
chr7	41688357	41688507	7:41688357-41688507	ENSG00000224116
chr7	41693457	41693627	7:41693457-41693627	ENSG00000224116
chr7	41694697	41694847	7:41694697-41694847	-
chr7	41695372	41695522	7:41695372-41695522	-
chr7	41695797	41695985	7:41695797-41695985	ENSG00000224116
chr7	41696257	41696407	7:41696257-41696407	ENSG00000224116,ENSG00000122641
chr7	41696517	41696667	7:41696517-41696667	ENSG00000224116,ENSG00000122641
chr7	41697997	41698147	7:41697997-41698147	ENSG00000224116
chr7	41698157	41698307	7:41698157-41698307	ENSG00000224116
chr7	41698877	41699027	7:41698877-41699027	ENSG00000224116,ENSG00000122641
chr7	41699697	41699847	7:41699697-41699847	ENSG00000224116
chr7	41700657	41700957	7:41700657-41700957	ENSG00000224116,ENSG00000122641
chr7	41701757	41701907	7:41701757-41701907	-
chr7	41702037	41702187	7:41702037-41702187	-
chr7	41703097	41703247	7:41703097-41703247	ENSG00000224116,ENSG00000122641
chr7	41704028	41704178	7:41704028-41704178	-
chr7	41705237	41705387	7:41705237-41705387	ENSG00000224116,ENSG00000122641
chr7	41705617	41705767	7:41705617-41705767	ENSG00000224116,ENSG00000122641
chr7	41709717	41709867	7:41709717-41709867	ENSG00000224116,ENSG00000122641
chr7	41711373	41711523	7:41711373-41711523	-
chr7	41716999	41717149	7:41716999-41717149	-
chr7	41730297	41730447	7:41730297-41730447	-
chr7	41732277	41732447	7:41732277-41732447	-
chr7	41733077	41733227	7:41733077-41733227	-
chr7	41745537	41745707	7:41745537-41745707	-
chr7	41748056	41748206	7:41748056-41748206	-
chr7	41754186	41754336	7:41754186-41754336	-
chr7	41758417	41758567	7:41758417-41758567	-
chr7	41760397	41760547	7:41760397-41760547	-
chr7	41761017	41761167	7:41761017-41761167	-
chr7	41777946	41778096	7:41777946-41778096	-
chr7	41778277	41778427	7:41778277-41778427	-
chr7	41780037	41780207	7:41780037-41780207	-
chr7	41792257	41792407	7:41792257-41792407	-
chr7	41796433	41796583	7:41796433-41796583	-
chr7	41809657	41809823	7:41809657-41809823	-
chr7	41817497	41817647	7:41817497-41817647	-
chr7	41822397	41822547	7:41822397-41822547	-
chr7	41824397	41824547	7:41824397-41824547	-
chr7	41826197	41826347	7:41826197-41826347	-
chr7	41829077	41829227	7:41829077-41829227	-
chr7	41830337	41830487	7:41830337-41830487	-
chr7	41834917	41835067	7:41834917-41835067	-
chr7	41835457	41835607	7:41835457-41835607	-
chr7	41836077	41836227	7:41836077-41836227	-
chr7	41855937	41856087	7:41855937-41856087	-
chr7	41858237	41858387	7:41858237-41858387	-
chr7	41869157	41869327	7:41869157-41869327	-
chr7	41869717	41869867	7:41869717-41869867	-
chr7	41870037	41870187	7:41870037-41870187	-
chr7	41870597	41870747	7:41870597-41870747	-
chr7	41873077	41873227	7:41873077-41873227	-
chr7	41873897	41874047	7:41873897-41874047	-
chr7	41878777	41878927	7:41878777-41878927	-
chr7	41879117	41879267	7:41879117-41879267	-
chr7	41879537	41879687	7:41879537-41879687	-
chr7	41880257	41880427	7:41880257-41880427	-
chr7	41885197	41885347	7:41885197-41885347	-
chr7	41885497	41885647	7:41885497-41885647	-
chr7	41885882	41886047	7:41885882-41886047	-
chr7	41886397	41886547	7:41886397-41886547	-
chr7	41886937	41887087	7:41886937-41887087	-
chr7	41887637	41887787	7:41887637-41887787	-
chr7	41890857	41891007	7:41890857-41891007	-
chr7	41911097	41911247	7:41911097-41911247	-
chr7	41911897	41912047	7:41911897-41912047	-
chr7	41912517	41912667	7:41912517-41912667	-
chr7	41912997	41913147	7:41912997-41913147	-
chr7	41913204	41913354	7:41913204-41913354	-
chr7	41916637	41916807	7:41916637-41916807	-
chr7	41918697	41918887	7:41918697-41918887	-
chr7	41921597	41921767	7:41921597-41921767	-
chr7	41928957	41929107	7:41928957-41929107	-
chr7	41930637	41930787	7:41930637-41930787	-
chr7	41934317	41934467	7:41934317-41934467	-
chr7	41940877	41941027	7:41940877-41941027	ENSG00000231539
chr7	41942088	41942238	7:41942088-41942238	-
chr7	41942517	41942667	7:41942517-41942667	-
chr7	41943132	41943287	7:41943132-41943287	ENSG00000231539
chr7	41955057	41955207	7:41955057-41955207	-
chr7	41955997	41956167	7:41955997-41956167	ENSG00000261019,ENSG00000201933,ENSG00000231539,ENSG00000229161
chr7	41956478	41956628	7:41956478-41956628	-
chr7	41956817	41956995	7:41956817-41956995	-
chr7	41967277	41967427	7:41967277-41967427	-
chr7	41969856	41970006	7:41969856-41970006	-
chr7	41975936	41976086	7:41975936-41976086	-
chr7	41977216	41977375	7:41977216-41977375	ENSG00000106571
chr7	41979978	41980146	7:41979978-41980146	-
chr7	41984996	41985146	7:41984996-41985146	-
chr7	41990956	41991106	7:41990956-41991106	-
chr7	41993556	41993706	7:41993556-41993706	-
chr7	41994156	41994306	7:41994156-41994306	-
chr7	41994516	41994666	7:41994516-41994666	-
chr7	41994876	41995026	7:41994876-41995026	-
chr7	41996396	41996546	7:41996396-41996546	-
chr7	41996856	41997006	7:41996856-41997006	-
chr7	42002756	42002906	7:42002756-42002906	-
chr7	42012736	42012886	7:42012736-42012886	-
chr7	42013076	42013226	7:42013076-42013226	-
chr7	42014776	42014926	7:42014776-42014926	-
chr7	42015296	42015566	7:42015296-42015566	-
chr7	42020238	42020388	7:42020238-42020388	-
chr7	42035356	42035506	7:42035356-42035506	-
chr7	42045890	42046040	7:42045890-42046040	-
chr7	42046616	42046766	7:42046616-42046766	-
chr7	42069756	42069906	7:42069756-42069906	-
chr7	42070076	42070306	7:42070076-42070306	-
chr7	42071936	42072086	7:42071936-42072086	-
chr7	42077356	42077546	7:42077356-42077546	-
chr7	42096796	42096946	7:42096796-42096946	ENSG00000213721
chr7	42097896	42098066	7:42097896-42098066	-
chr7	42103536	42103686	7:42103536-42103686	-
chr7	42104413	42104563	7:42104413-42104563	-
chr7	42106036	42106186	7:42106036-42106186	ENSG00000213721
chr7	42107616	42107786	7:42107616-42107786	ENSG00000213721
chr7	42109256	42109406	7:42109256-42109406	ENSG00000213721
chr7	42119848	42119998	7:42119848-42119998	ENSG00000213721
chr7	42128850	42129000	7:42128850-42129000	-
chr7	42143736	42143886	7:42143736-42143886	-
chr7	42143976	42144126	7:42143976-42144126	-
chr7	42144736	42144886	7:42144736-42144886	-
chr7	42151436	42151586	7:42151436-42151586	ENSG00000106571
chr7	42156356	42156506	7:42156356-42156506	-
chr7	42161800	42161950	7:42161800-42161950	-
chr7	42167392	42167542	7:42167392-42167542	-
chr7	42167676	42167826	7:42167676-42167826	-
chr7	42180996	42181146	7:42180996-42181146	-
chr7	42183674	42183824	7:42183674-42183824	-
chr7	42189696	42189846	7:42189696-42189846	-
chr7	42191896	42192046	7:42191896-42192046	-
chr7	42192196	42192346	7:42192196-42192346	-
chr7	42193896	42194046	7:42193896-42194046	-
chr7	42194356	42194506	7:42194356-42194506	-
chr7	42199096	42199266	7:42199096-42199266	-
chr7	42208696	42208846	7:42208696-42208846	-
chr7	42219576	42219726	7:42219576-42219726	-
chr7	42228116	42228266	7:42228116-42228266	-
chr7	42232429	42232586	7:42232429-42232586	ENSG00000106571
chr7	42233276	42233426	7:42233276-42233426	ENSG00000106571
chr7	42234076	42234226	7:42234076-42234226	ENSG00000106571
chr7	42236336	42236558	7:42236336-42236558	ENSG00000106571
chr7	42236696	42236846	7:42236696-42236846	ENSG00000106571
chr7	42237236	42237406	7:42237236-42237406	ENSG00000106571
chr7	42237556	42237706	7:42237556-42237706	ENSG00000106571
chr7	42238016	42238166	7:42238016-42238166	ENSG00000106571
chr7	42238336	42238486	7:42238336-42238486	ENSG00000106571
chr7	42239116	42239266	7:42239116-42239266	ENSG00000106571
chr7	42244976	42245126	7:42244976-42245126	-
chr7	42247456	42247606	7:42247456-42247606	-
chr7	42254416	42254566	7:42254416-42254566	-
chr7	42263016	42263166	7:42263016-42263166	-
chr7	42273396	42273546	7:42273396-42273546	-
chr7	42274156	42274306	7:42274156-42274306	-
chr7	42283699	42283866	7:42283699-42283866	-
chr7	42285507	42285657	7:42285507-42285657	-
chr7	42306236	42306386	7:42306236-42306386	-
chr7	42314767	42314917	7:42314767-42314917	-
chr7	42315263	42315413	7:42315263-42315413	-
chr7	42315751	42315901	7:42315751-42315901	-
chr7	42338356	42338506	7:42338356-42338506	-
chr7	42338696	42338866	7:42338696-42338866	-
chr7	42346032	42346182	7:42346032-42346182	-
chr7	42350976	42351126	7:42350976-42351126	-
chr7	42351456	42351606	7:42351456-42351606	-
chr7	42373405	42373705	7:42373405-42373705	-
chr7	42380506	42380666	7:42380506-42380666	-
chr7	42409823	42409973	7:42409823-42409973	-
chr7	42415016	42415226	7:42415016-42415226	-
chr7	42426336	42426486	7:42426336-42426486	-
chr7	42445816	42445966	7:42445816-42445966	-
chr7	42449036	42449186	7:42449036-42449186	-
chr7	42454076	42454226	7:42454076-42454226	-
chr7	42457761	42457911	7:42457761-42457911	-
chr7	42493076	42493226	7:42493076-42493226	-
chr7	42493696	42493846	7:42493696-42493846	-
chr7	42494896	42495046	7:42494896-42495046	-
chr7	42495456	42495606	7:42495456-42495606	-
chr7	42501856	42502006	7:42501856-42502006	-
chr7	42502110	42502286	7:42502110-42502286	-
chr7	42511136	42511286	7:42511136-42511286	-
chr7	42537196	42537346	7:42537196-42537346	-
chr7	42549296	42549446	7:42549296-42549446	-
chr7	42550816	42550966	7:42550816-42550966	-
chr7	42551179	42551329	7:42551179-42551329	-
chr7	42559496	42559646	7:42559496-42559646	-
chr7	42574028	42574186	7:42574028-42574186	-
chr7	42574776	42574926	7:42574776-42574926	-
chr7	42605634	42605784	7:42605634-42605784	-
chr7	42605871	42606021	7:42605871-42606021	-
chr7	42621656	42621806	7:42621656-42621806	-
chr7	42646016	42646166	7:42646016-42646166	-
chr7	42661416	42661586	7:42661416-42661586	-
chr7	42671756	42671906	7:42671756-42671906	-
chr7	42672285	42672435	7:42672285-42672435	-
chr7	42672725	42672875	7:42672725-42672875	-
chr7	42677976	42678166	7:42677976-42678166	ENSG00000238284
chr7	42690864	42691014	7:42690864-42691014	-
chr7	42691156	42691306	7:42691156-42691306	ENSG00000238284
chr7	42692736	42692886	7:42692736-42692886	-
chr7	42695276	42695426	7:42695276-42695426	ENSG00000238284
chr7	42699056	42699206	7:42699056-42699206	-
chr7	42699536	42699686	7:42699536-42699686	-
chr7	42699982	42700132	7:42699982-42700132	ENSG00000238284
chr7	42700476	42700626	7:42700476-42700626	ENSG00000238284
chr7	42700876	42701026	7:42700876-42701026	ENSG00000238284
chr7	42720976	42721146	7:42720976-42721146	-
chr7	42726196	42726366	7:42726196-42726366	-
chr7	42726476	42726626	7:42726476-42726626	-
chr7	42730736	42730890	7:42730736-42730890	-
chr7	42733956	42734106	7:42733956-42734106	-
chr7	42734696	42734846	7:42734696-42734846	ENSG00000238284
chr7	42735196	42735346	7:42735196-42735346	-
chr7	42739736	42739906	7:42739736-42739906	-
chr7	42740536	42740686	7:42740536-42740686	-
chr7	42744876	42745026	7:42744876-42745026	-
chr7	42745476	42745626	7:42745476-42745626	-
chr7	42745776	42745946	7:42745776-42745946	-
chr7	42746356	42746526	7:42746356-42746526	-
chr7	42770196	42770346	7:42770196-42770346	-
chr7	42771357	42771507	7:42771357-42771507	-
chr7	42771676	42771826	7:42771676-42771826	-
chr7	42790336	42790486	7:42790336-42790486	ENSG00000229161
chr7	42831136	42831286	7:42831136-42831286	ENSG00000231539
chr7	42831776	42831946	7:42831776-42831946	ENSG00000231539
chr7	42832736	42832886	7:42832736-42832886	-
chr7	42832947	42833247	7:42832947-42833247	-
chr7	42843316	42843486	7:42843316-42843486	ENSG00000231539
chr7	42856976	42857126	7:42856976-42857126	-
chr7	42858676	42858826	7:42858676-42858826	-
chr7	42876556	42876706	7:42876556-42876706	-
chr7	42886276	42886426	7:42886276-42886426	-
chr7	42887816	42887966	7:42887816-42887966	-
chr7	42888256	42888406	7:42888256-42888406	ENSG00000261019
chr7	42888716	42888866	7:42888716-42888866	-
chr7	42888916	42889066	7:42888916-42889066	-
chr7	42889256	42889406	7:42889256-42889406	ENSG00000261019
chr7	42907456	42907606	7:42907456-42907606	ENSG00000261019,ENSG00000136197
chr7	42911116	42911266	7:42911116-42911266	-
chr7	42911416	42911566	7:42911416-42911566	ENSG00000136197,ENSG00000234983
chr7	42912016	42912166	7:42912016-42912166	ENSG00000261019,ENSG00000136197,ENSG00000256646,ENSG00000106588,ENSG00000234983,ENSG00000106591
chr7	42913736	42913886	7:42913736-42913886	ENSG00000261019,ENSG00000136197,ENSG00000256646,ENSG00000106588,ENSG00000234983,ENSG00000106591
chr7	42914536	42914686	7:42914536-42914686	ENSG00000261019,ENSG00000136197,ENSG00000256646,ENSG00000106588,ENSG00000234983
chr7	42915436	42915588	7:42915436-42915588	ENSG00000136197,ENSG00000234983
chr7	42931016	42931166	7:42931016-42931166	ENSG00000256646,ENSG00000106588,ENSG00000106591
chr7	42931596	42931746	7:42931596-42931746	ENSG00000256646,ENSG00000106588,ENSG00000106591
chr7	42932196	42932366	7:42932196-42932366	ENSG00000261019,ENSG00000136197,ENSG00000256646,ENSG00000106588,ENSG00000234983,ENSG00000106591
chr7	42933096	42933259	7:42933096-42933259	ENSG00000256646,ENSG00000106588,ENSG00000106591
chr7	42933476	42933626	7:42933476-42933626	ENSG00000256646,ENSG00000106588,ENSG00000106591
chr7	42941356	42941506	7:42941356-42941506	ENSG00000256646,ENSG00000106588,ENSG00000106591
chr7	42946096	42946246	7:42946096-42946246	-
chr7	42964996	42965146	7:42964996-42965146	ENSG00000232006
chr7	42965523	42965673	7:42965523-42965673	-
chr7	42973056	42973206	7:42973056-42973206	ENSG00000232006,ENSG00000201933
chr7	42978636	42978786	7:42978636-42978786	-
chr7	43021585	43021735	7:43021585-43021735	-
chr7	43037656	43037835	7:43037656-43037835	-
chr7	43038356	43038506	7:43038356-43038506	ENSG00000232006,ENSG00000201933
chr7	43039516	43039666	7:43039516-43039666	-
chr7	43071836	43071986	7:43071836-43071986	ENSG00000232006
chr7	43072716	43072866	7:43072716-43072866	ENSG00000232006,ENSG00000201933
chr7	43076356	43076506	7:43076356-43076506	ENSG00000232006
chr7	43078136	43078306	7:43078136-43078306	ENSG00000232006,ENSG00000201933
chr7	43083214	43083364	7:43083214-43083364	ENSG00000232006
chr7	43105656	43105806	7:43105656-43105806	ENSG00000232006,ENSG00000201933,ENSG00000002746
chr7	43108496	43108666	7:43108496-43108666	ENSG00000232006,ENSG00000201933,ENSG00000002746
chr7	43111536	43111686	7:43111536-43111686	ENSG00000181211
chr7	43113335	43113486	7:43113335-43113486	ENSG00000232006,ENSG00000002746,ENSG00000181211
chr7	43113956	43114106	7:43113956-43114106	ENSG00000232006,ENSG00000002746,ENSG00000181211
chr7	43117136	43117286	7:43117136-43117286	ENSG00000232006,ENSG00000002746,ENSG00000181211
chr7	43119496	43119646	7:43119496-43119646	ENSG00000232006,ENSG00000201933,ENSG00000002746,ENSG00000181211
chr7	43148296	43148446	7:43148296-43148446	ENSG00000264069
chr7	43164896	43165046	7:43164896-43165046	ENSG00000201933,ENSG00000264069,ENSG00000252983,ENSG00000223258
chr7	43177816	43177966	7:43177816-43177966	ENSG00000252983
chr7	43199462	43199612	7:43199462-43199612	ENSG00000252983
chr7	43202076	43202226	7:43202076-43202226	ENSG00000252983,ENSG00000223258
chr7	43204020	43204170	7:43204020-43204170	ENSG00000252983,ENSG00000223258
chr7	43204216	43204366	7:43204216-43204366	ENSG00000252983,ENSG00000223258
chr7	43220416	43220566	7:43220416-43220566	-
chr7	43248936	43249106	7:43248936-43249106	ENSG00000002746,ENSG00000228680
chr7	43249256	43249426	7:43249256-43249426	ENSG00000002746,ENSG00000228680
chr7	43249556	43249726	7:43249556-43249726	ENSG00000002746,ENSG00000228680
chr7	43249856	43250006	7:43249856-43250006	ENSG00000002746,ENSG00000228680
chr7	43261356	43261526	7:43261356-43261526	ENSG00000201933,ENSG00000228680,ENSG00000213717
chr7	43294356	43294506	7:43294356-43294506	ENSG00000213717
chr7	43302357	43302507	7:43302357-43302507	-
chr7	43304036	43304186	7:43304036-43304186	-
chr7	43318336	43318486	7:43318336-43318486	-
chr7	43318538	43318688	7:43318538-43318688	-
chr7	43362736	43362886	7:43362736-43362886	-
chr7	43363056	43363258	7:43363056-43363258	-
chr7	43377656	43377806	7:43377656-43377806	-
chr7	43385976	43386126	7:43385976-43386126	-
chr7	43395016	43395166	7:43395016-43395166	-
chr7	43430516	43430666	7:43430516-43430666	-
chr7	43431096	43431246	7:43431096-43431246	-
chr7	43439876	43440046	7:43439876-43440046	-
chr7	43443480	43443630	7:43443480-43443630	-
chr7	43455116	43455266	7:43455116-43455266	-
chr7	43462996	43463146	7:43462996-43463146	-
chr7	43463350	43463500	7:43463350-43463500	-
chr7	43463636	43463786	7:43463636-43463786	-
chr7	43467536	43467692	7:43467536-43467692	-
chr7	43480736	43480886	7:43480736-43480886	ENSG00000002746
chr7	43482416	43482566	7:43482416-43482566	ENSG00000002746
chr7	43487037	43487187	7:43487037-43487187	-
chr7	43489036	43489186	7:43489036-43489186	-
chr7	43492076	43492226	7:43492076-43492226	-
chr7	43501951	43502146	7:43501951-43502146	-
chr7	43522696	43522846	7:43522696-43522846	ENSG00000231638
chr7	43534196	43534346	7:43534196-43534346	ENSG00000231638
chr7	43535143	43535293	7:43535143-43535293	-
chr7	43535956	43536126	7:43535956-43536126	ENSG00000231638
chr7	43538176	43538326	7:43538176-43538326	-
chr7	43554096	43554246	7:43554096-43554246	-
chr7	43568676	43568826	7:43568676-43568826	-
chr7	43569496	43569646	7:43569496-43569646	-
chr7	43572596	43572746	7:43572596-43572746	ENSG00000231638,ENSG00000164543,ENSG00000106603,ENSG00000106605,ENSG00000229497
chr7	43577556	43577706	7:43577556-43577706	ENSG00000164543
chr7	43582816	43582986	7:43582816-43582986	ENSG00000164543
chr7	43583576	43583726	7:43583576-43583726	ENSG00000164543
chr7	43583796	43583946	7:43583796-43583946	ENSG00000164543
chr7	43584416	43584586	7:43584416-43584586	ENSG00000164543
chr7	43585616	43585766	7:43585616-43585766	ENSG00000164543
chr7	43612288	43612438	7:43612288-43612438	-
chr7	43612676	43612846	7:43612676-43612846	-
chr7	43612976	43613126	7:43612976-43613126	-
chr7	43624324	43624474	7:43624324-43624474	-
chr7	43636156	43636306	7:43636156-43636306	-
chr7	43640076	43640246	7:43640076-43640246	ENSG00000106603
chr7	43640296	43640446	7:43640296-43640446	-
chr7	43646736	43646886	7:43646736-43646886	-
chr7	43647436	43647586	7:43647436-43647586	ENSG00000106603
chr7	43648056	43648226	7:43648056-43648226	ENSG00000164543,ENSG00000106603,ENSG00000241057
chr7	43648276	43648426	7:43648276-43648426	ENSG00000106603
chr7	43648796	43648966	7:43648796-43648966	ENSG00000106603
chr7	43650612	43650766	7:43650612-43650766	ENSG00000106603
chr7	43651196	43651346	7:43651196-43651346	-
chr7	43652477	43652627	7:43652477-43652627	-
chr7	43653996	43654146	7:43653996-43654146	-
chr7	43654176	43654326	7:43654176-43654326	-
chr7	43659396	43659546	7:43659396-43659546	ENSG00000106603
chr7	43667097	43667266	7:43667097-43667266	-
chr7	43674636	43674806	7:43674636-43674806	-
chr7	43692976	43693126	7:43692976-43693126	-
chr7	43694096	43694266	7:43694096-43694266	-
chr7	43694496	43694646	7:43694496-43694646	-
chr7	43697776	43697926	7:43697776-43697926	-
chr7	43698592	43698742	7:43698592-43698742	-
chr7	43700056	43700206	7:43700056-43700206	ENSG00000164543
chr7	43701552	43701702	7:43701552-43701702	-
chr7	43721316	43721466	7:43721316-43721466	ENSG00000106603
chr7	43727378	43727528	7:43727378-43727528	-
chr7	43729476	43729646	7:43729476-43729646	ENSG00000106603
chr7	43736311	43736466	7:43736311-43736466	-
chr7	43750336	43750486	7:43750336-43750486	ENSG00000106605
chr7	43756725	43756886	7:43756725-43756886	ENSG00000106605,ENSG00000229497
chr7	43758556	43758706	7:43758556-43758706	ENSG00000106605,ENSG00000229497
chr7	43759036	43759186	7:43759036-43759186	ENSG00000106605,ENSG00000229497
chr7	43765116	43765266	7:43765116-43765266	ENSG00000106605,ENSG00000229497
chr7	43779536	43779686	7:43779536-43779686	-
chr7	43782156	43782326	7:43782156-43782326	ENSG00000106605,ENSG00000229497
chr7	43785536	43785706	7:43785536-43785706	ENSG00000106605,ENSG00000229497
chr7	43799744	43799894	7:43799744-43799894	-
chr7	43810676	43810826	7:43810676-43810826	-
chr7	43825076	43825226	7:43825076-43825226	-
chr7	43828229	43828379	7:43828229-43828379	-
chr7	43834613	43834763	7:43834613-43834763	-
chr7	43834876	43835026	7:43834876-43835026	-
chr7	43838606	43838756	7:43838606-43838756	-
chr7	43838996	43839146	7:43838996-43839146	-
chr7	43847573	43847723	7:43847573-43847723	-
chr7	43857110	43857260	7:43857110-43857260	-
chr7	43869516	43869666	7:43869516-43869666	ENSG00000062582,ENSG00000270617,ENSG00000106608,ENSG00000237972,ENSG00000078967
chr7	43869956	43870106	7:43869956-43870106	ENSG00000062582,ENSG00000270617,ENSG00000106608,ENSG00000237972,ENSG00000078967
chr7	43872876	43873026	7:43872876-43873026	ENSG00000062582,ENSG00000270617,ENSG00000106608,ENSG00000237972,ENSG00000078967
chr7	43873496	43873646	7:43873496-43873646	ENSG00000062582,ENSG00000270617,ENSG00000106608,ENSG00000237972,ENSG00000078967
chr7	43879001	43879166	7:43879001-43879166	ENSG00000106608
chr7	43879596	43879746	7:43879596-43879746	ENSG00000106608
chr7	43889136	43889286	7:43889136-43889286	ENSG00000106608
chr7	43904616	43904766	7:43904616-43904766	ENSG00000270617,ENSG00000106608
chr7	43905396	43905546	7:43905396-43905546	ENSG00000270617,ENSG00000106608,ENSG00000237972
chr7	43906016	43906206	7:43906016-43906206	ENSG00000270617,ENSG00000106608,ENSG00000237972
chr7	43906509	43906666	7:43906509-43906666	ENSG00000270617,ENSG00000106608
chr7	43906896	43907046	7:43906896-43907046	ENSG00000270617,ENSG00000106608,ENSG00000237972
chr7	43921556	43921706	7:43921556-43921706	ENSG00000106608,ENSG00000237972,ENSG00000078967
chr7	43925976	43926206	7:43925976-43926206	ENSG00000106608,ENSG00000078967
chr7	43926316	43926486	7:43926316-43926486	ENSG00000106608,ENSG00000078967
chr7	43926636	43926806	7:43926636-43926806	ENSG00000106608,ENSG00000237972,ENSG00000078967
chr7	43930056	43930206	7:43930056-43930206	ENSG00000078967
chr7	43943176	43943326	7:43943176-43943326	-
chr7	43954636	43954786	7:43954636-43954786	ENSG00000078967,ENSG00000241057
chr7	43968453	43968603	7:43968453-43968603	ENSG00000241057
chr7	43985996	43986146	7:43985996-43986146	ENSG00000241057,ENSG00000239556,ENSG00000136206,ENSG00000228434
chr7	43993016	43993166	7:43993016-43993166	ENSG00000241057,ENSG00000239556,ENSG00000136206,ENSG00000228434
chr7	44019216	44019366	7:44019216-44019366	ENSG00000214783,ENSG00000273432,ENSG00000241057,ENSG00000136206,ENSG00000284067,ENSG00000136279,ENSG00000235314,ENSG00000228903,ENSG00000272655,ENSG00000285596,ENSG00000228434
chr7	44019521	44019671	7:44019521-44019671	-
chr7	44020316	44020466	7:44020316-44020466	ENSG00000214783,ENSG00000273432,ENSG00000136279,ENSG00000235314,ENSG00000228903,ENSG00000272655,ENSG00000285596,ENSG00000228434
chr7	44036511	44036661	7:44036511-44036661	ENSG00000235314,ENSG00000228903,ENSG00000285596
chr7	44039316	44039466	7:44039316-44039466	ENSG00000136279,ENSG00000235314,ENSG00000228903,ENSG00000285596
chr7	44044536	44044706	7:44044536-44044706	ENSG00000284067,ENSG00000136279,ENSG00000235314,ENSG00000228903,ENSG00000285596
chr7	44045156	44045306	7:44045156-44045306	ENSG00000284067,ENSG00000136279,ENSG00000228903
chr7	44065914	44066064	7:44065914-44066064	ENSG00000283969,ENSG00000239775,ENSG00000164708,ENSG00000284067
chr7	44068316	44068466	7:44068316-44068466	ENSG00000283969,ENSG00000239775,ENSG00000164708,ENSG00000284067
chr7	44072476	44072626	7:44072476-44072626	ENSG00000283969,ENSG00000122678,ENSG00000239775,ENSG00000164708,ENSG00000284067,ENSG00000136279,ENSG00000235314,ENSG00000228903,ENSG00000285596
chr7	44074146	44074296	7:44074146-44074296	ENSG00000283969,ENSG00000239775,ENSG00000164708
chr7	44082576	44082726	7:44082576-44082726	ENSG00000106631,ENSG00000252848,ENSG00000106628,ENSG00000284412,ENSG00000106624,ENSG00000283969,ENSG00000122678,ENSG00000239775,ENSG00000164708,ENSG00000284067,ENSG00000136279,ENSG00000235314,ENSG00000228903,ENSG00000285596
chr7	44083036	44083199	7:44083036-44083199	ENSG00000283969,ENSG00000122678
chr7	44084816	44084966	7:44084816-44084966	ENSG00000122678
chr7	44088296	44088466	7:44088296-44088466	ENSG00000106631,ENSG00000106628,ENSG00000284412,ENSG00000106624,ENSG00000122678,ENSG00000284067,ENSG00000235314,ENSG00000285596
chr7	44088656	44088806	7:44088656-44088806	ENSG00000106631,ENSG00000106628,ENSG00000284412,ENSG00000106624,ENSG00000283969,ENSG00000122678,ENSG00000284067,ENSG00000136279,ENSG00000235314,ENSG00000228903,ENSG00000285596
chr7	44089356	44089506	7:44089356-44089506	ENSG00000122678
chr7	44090376	44090526	7:44090376-44090526	-
chr7	44094756	44094906	7:44094756-44094906	-
chr7	44094996	44095146	7:44094996-44095146	ENSG00000106624
chr7	44098216	44098366	7:44098216-44098366	ENSG00000106624
chr7	44100538	44100726	7:44100538-44100726	ENSG00000284412,ENSG00000106624
chr7	44102376	44102526	7:44102376-44102526	ENSG00000106628,ENSG00000284412,ENSG00000106624
chr7	44104676	44104826	7:44104676-44104826	ENSG00000106624
chr7	44104976	44105126	7:44104976-44105126	ENSG00000284412,ENSG00000106624
chr7	44105456	44105610	7:44105456-44105610	ENSG00000284412,ENSG00000106624
chr7	44122977	44123127	7:44122977-44123127	ENSG00000252848,ENSG00000106628
chr7	44123216	44123366	7:44123216-44123366	ENSG00000252848,ENSG00000106628
chr7	44123576	44123726	7:44123576-44123726	ENSG00000106631,ENSG00000252848,ENSG00000106628,ENSG00000284412,ENSG00000106624
chr7	44124216	44124366	7:44124216-44124366	ENSG00000252848,ENSG00000106628
chr7	44132176	44132326	7:44132176-44132326	ENSG00000106631,ENSG00000252848
chr7	44143736	44143886	7:44143736-44143886	ENSG00000106631
chr7	44146136	44146286	7:44146136-44146286	ENSG00000106633,ENSG00000106631
chr7	44148156	44148306	7:44148156-44148306	ENSG00000106633,ENSG00000106631
chr7	44150196	44150366	7:44150196-44150366	ENSG00000106633,ENSG00000106631
chr7	44154816	44154966	7:44154816-44154966	ENSG00000106633
chr7	44163656	44163826	7:44163656-44163826	ENSG00000106633,ENSG00000106631
chr7	44177656	44177806	7:44177656-44177806	-
chr7	44177899	44178049	7:44177899-44178049	-
chr7	44184669	44184826	7:44184669-44184826	ENSG00000106633
chr7	44191296	44191446	7:44191296-44191446	ENSG00000106633
chr7	44194156	44194306	7:44194156-44194306	ENSG00000106633
chr7	44196076	44196226	7:44196076-44196226	ENSG00000106633
chr7	44196456	44196606	7:44196456-44196606	ENSG00000106633,ENSG00000106636
chr7	44200856	44201026	7:44200856-44201026	ENSG00000106636
chr7	44201976	44202126	7:44201976-44202126	ENSG00000106636
chr7	44212976	44213126	7:44212976-44213126	-
chr7	44214476	44214626	7:44214476-44214626	ENSG00000106636
chr7	44241076	44241246	7:44241076-44241246	ENSG00000058404
chr7	44257976	44258126	7:44257976-44258126	ENSG00000058404
chr7	44259636	44259786	7:44259636-44259786	ENSG00000241057,ENSG00000058404,ENSG00000200456,ENSG00000225443,ENSG00000106631,ENSG00000228434
chr7	44263336	44263486	7:44263336-44263486	ENSG00000058404
chr7	44277956	44278106	7:44277956-44278106	-
chr7	44279016	44279166	7:44279016-44279166	-
chr7	44290676	44290826	7:44290676-44290826	-
chr7	44291139	44291289	7:44291139-44291289	-
chr7	44291516	44291686	7:44291516-44291686	ENSG00000058404,ENSG00000200456,ENSG00000225443
chr7	44292116	44292266	7:44292116-44292266	-
chr7	44307396	44307546	7:44307396-44307546	-
chr7	44309816	44309986	7:44309816-44309986	-
chr7	44310109	44310259	7:44310109-44310259	-
chr7	44326035	44326185	7:44326035-44326185	ENSG00000058404
chr7	44333956	44334157	7:44333956-44334157	ENSG00000058404
chr7	44347736	44347886	7:44347736-44347886	-
chr7	44348496	44348646	7:44348496-44348646	-
chr7	44369016	44369166	7:44369016-44369166	ENSG00000279853
chr7	44372856	44373006	7:44372856-44373006	ENSG00000279853
chr7	44378383	44378533	7:44378383-44378533	-
chr7	44378836	44379006	7:44378836-44379006	ENSG00000279853
chr7	44379496	44379646	7:44379496-44379646	ENSG00000279853
chr7	44380916	44381066	7:44380916-44381066	-
chr7	44382736	44382886	7:44382736-44382886	-
chr7	44383616	44383766	7:44383616-44383766	ENSG00000279853
chr7	44386224	44386374	7:44386224-44386374	-
chr7	44397276	44397426	7:44397276-44397426	ENSG00000015676
chr7	44408562	44408712	7:44408562-44408712	ENSG00000015676
chr7	44434316	44434466	7:44434316-44434466	ENSG00000015676
chr7	44441305	44441455	7:44441305-44441455	-
chr7	44449016	44449166	7:44449016-44449166	-
chr7	44449636	44449786	7:44449636-44449786	-
chr7	44461476	44461626	7:44461476-44461626	ENSG00000146677
chr7	44463536	44463686	7:44463536-44463686	ENSG00000146677
chr7	44466396	44466546	7:44466396-44466546	ENSG00000015676,ENSG00000146677
chr7	44470207	44470357	7:44470207-44470357	ENSG00000146677
chr7	44472002	44472152	7:44472002-44472152	ENSG00000146677
chr7	44473436	44473586	7:44473436-44473586	ENSG00000015676,ENSG00000146677
chr7	44477476	44477646	7:44477476-44477646	ENSG00000015676,ENSG00000146677,ENSG00000200456,ENSG00000225443
chr7	44486816	44486986	7:44486816-44486986	ENSG00000015676,ENSG00000200456
chr7	44489956	44490106	7:44489956-44490106	ENSG00000015676,ENSG00000200456,ENSG00000225443
chr7	44490836	44491006	7:44490836-44491006	ENSG00000015676,ENSG00000200456,ENSG00000225443
chr7	44498731	44498881	7:44498731-44498881	ENSG00000200456
chr7	44533856	44534006	7:44533856-44534006	ENSG00000225443,ENSG00000015520
chr7	44534696	44534846	7:44534696-44534846	-
chr7	44543356	44543506	7:44543356-44543506	ENSG00000225443,ENSG00000015520
chr7	44547974	44548124	7:44547974-44548124	ENSG00000015520
chr7	44558476	44558626	7:44558476-44558626	ENSG00000015520
chr7	44559596	44559746	7:44559596-44559746	ENSG00000225443,ENSG00000015520
chr7	44562356	44562506	7:44562356-44562506	ENSG00000136271
chr7	44565596	44565766	7:44565596-44565766	ENSG00000136271
chr7	44573916	44574066	7:44573916-44574066	ENSG00000225443,ENSG00000136271,ENSG00000158604,ENSG00000287574
chr7	44581276	44581426	7:44581276-44581426	-
chr7	44581536	44581686	7:44581536-44581686	-
chr7	44582276	44582426	7:44582276-44582426	ENSG00000136271,ENSG00000158604,ENSG00000287574
chr7	44588216	44588366	7:44588216-44588366	ENSG00000158604,ENSG00000287574
chr7	44588526	44588676	7:44588526-44588676	-
chr7	44591136	44591286	7:44591136-44591286	-
chr7	44596076	44596226	7:44596076-44596226	ENSG00000271586
chr7	44596336	44596491	7:44596336-44596491	ENSG00000271586
chr7	44606436	44606586	7:44606436-44606586	ENSG00000105953,ENSG00000158604,ENSG00000287574,ENSG00000271586
chr7	44606776	44606946	7:44606776-44606946	ENSG00000105953,ENSG00000271586
chr7	44607456	44607606	7:44607456-44607606	-
chr7	44609036	44609206	7:44609036-44609206	ENSG00000105953,ENSG00000271586
chr7	44615276	44615426	7:44615276-44615426	-
chr7	44617656	44617806	7:44617656-44617806	-
chr7	44621476	44621626	7:44621476-44621626	-
chr7	44622856	44623006	7:44622856-44623006	-
chr7	44631616	44631766	7:44631616-44631766	-
chr7	44633516	44633666	7:44633516-44633666	-
chr7	44633956	44634106	7:44633956-44634106	ENSG00000105953,ENSG00000122515,ENSG00000228596,ENSG00000271586
chr7	44634776	44634926	7:44634776-44634926	-
chr7	44635236	44635386	7:44635236-44635386	-
chr7	44638196	44638346	7:44638196-44638346	ENSG00000105953
chr7	44639296	44639466	7:44639296-44639466	-
chr7	44639796	44639966	7:44639796-44639966	-
chr7	44646576	44646726	7:44646576-44646726	-
chr7	44665636	44665786	7:44665636-44665786	ENSG00000105953
chr7	44678296	44678446	7:44678296-44678446	-
chr7	44678836	44678986	7:44678836-44678986	-
chr7	44679756	44679906	7:44679756-44679906	-
chr7	44685876	44686026	7:44685876-44686026	-
chr7	44694076	44694226	7:44694076-44694226	-
chr7	44714096	44714246	7:44714096-44714246	-
chr7	44717296	44717446	7:44717296-44717446	-
chr7	44727396	44727566	7:44727396-44727566	ENSG00000228596
chr7	44727736	44727886	7:44727736-44727886	-
chr7	44733836	44733986	7:44733836-44733986	-
chr7	44734838	44734988	7:44734838-44734988	-
chr7	44735536	44735706	7:44735536-44735706	ENSG00000122515,ENSG00000228596
chr7	44738416	44738566	7:44738416-44738566	-
chr7	44742756	44742906	7:44742756-44742906	ENSG00000122515
chr7	44747831	44748006	7:44747831-44748006	ENSG00000122515
chr7	44748096	44748261	7:44748096-44748261	ENSG00000122515
chr7	44748416	44748566	7:44748416-44748566	ENSG00000122515
chr7	44748696	44748846	7:44748696-44748846	ENSG00000122515
chr7	44749807	44749957	7:44749807-44749957	-
chr7	44755836	44755986	7:44755836-44755986	ENSG00000122515
chr7	44757504	44757654	7:44757504-44757654	ENSG00000122515
chr7	44761936	44762086	7:44761936-44762086	ENSG00000122515
chr7	44768183	44768346	7:44768183-44768346	ENSG00000122515
chr7	44768496	44768646	7:44768496-44768646	ENSG00000122515
chr7	44770004	44770166	7:44770004-44770166	ENSG00000122515,ENSG00000228596
chr7	44791716	44791866	7:44791716-44791866	ENSG00000228596,ENSG00000196262
chr7	44796036	44796186	7:44796036-44796186	ENSG00000196262
chr7	44796496	44796646	7:44796496-44796646	ENSG00000122515,ENSG00000228596,ENSG00000196262,ENSG00000105968,ENSG00000234183
chr7	44797016	44797166	7:44797016-44797166	ENSG00000228596,ENSG00000196262
chr7	44797436	44797586	7:44797436-44797586	ENSG00000228596,ENSG00000196262
chr7	44797936	44798086	7:44797936-44798086	ENSG00000196262
chr7	44798956	44799106	7:44798956-44799106	-
chr7	44799496	44799646	7:44799496-44799646	-
chr7	44802076	44802226	7:44802076-44802226	-
chr7	44805136	44805286	7:44805136-44805286	-
chr7	44824978	44825128	7:44824978-44825128	-
chr7	44842756	44842906	7:44842756-44842906	ENSG00000105968,ENSG00000234183
chr7	44846116	44846266	7:44846116-44846266	-
chr7	44847676	44847826	7:44847676-44847826	ENSG00000105968,ENSG00000234183
chr7	44848196	44848346	7:44848196-44848346	ENSG00000122515,ENSG00000228596,ENSG00000196262,ENSG00000105968,ENSG00000234183,ENSG00000146676,ENSG00000284261,ENSG00000272768,ENSG00000230160,ENSG00000158604,ENSG00000287574
chr7	44850016	44850166	7:44850016-44850166	ENSG00000105968,ENSG00000234183
chr7	44857076	44857226	7:44857076-44857226	ENSG00000230160
chr7	44867436	44867590	7:44867436-44867590	ENSG00000284261,ENSG00000272768
chr7	44875336	44875486	7:44875336-44875486	ENSG00000284261,ENSG00000272768
chr7	44877856	44878006	7:44877856-44878006	ENSG00000284261,ENSG00000272768
chr7	44881676	44881826	7:44881676-44881826	ENSG00000146676,ENSG00000284261,ENSG00000272768
chr7	44883036	44883186	7:44883036-44883186	ENSG00000284261,ENSG00000272768
chr7	44884278	44884428	7:44884278-44884428	ENSG00000284261,ENSG00000272768
chr7	44884676	44884846	7:44884676-44884846	ENSG00000146676,ENSG00000284261,ENSG00000272768
chr7	44885636	44885786	7:44885636-44885786	ENSG00000105968,ENSG00000234183,ENSG00000146676,ENSG00000284261,ENSG00000272768,ENSG00000230160,ENSG00000206838
chr7	44893796	44893946	7:44893796-44893946	ENSG00000146676
chr7	44922196	44922366	7:44922196-44922366	ENSG00000230160
chr7	44955876	44956026	7:44955876-44956026	ENSG00000260997
chr7	44959716	44959866	7:44959716-44959866	ENSG00000260997
chr7	44962676	44962826	7:44962676-44962826	ENSG00000260997
chr7	44962896	44963046	7:44962896-44963046	ENSG00000260997
chr7	44967616	44967766	7:44967616-44967766	ENSG00000260997
chr7	44973856	44974006	7:44973856-44974006	ENSG00000136286
chr7	44979856	44980006	7:44979856-44980006	ENSG00000136286
chr7	44980536	44980726	7:44980536-44980726	ENSG00000136286,ENSG00000232956,ENSG00000277184
chr7	44980776	44980926	7:44980776-44980926	ENSG00000136286
chr7	44985887	44986037	7:44985887-44986037	-
chr7	44986616	44986766	7:44986616-44986766	ENSG00000136286,ENSG00000232956,ENSG00000277184,ENSG00000136280
chr7	44987585	44987735	7:44987585-44987735	ENSG00000232956,ENSG00000277184
chr7	44990556	44990706	7:44990556-44990706	ENSG00000136286,ENSG00000232956,ENSG00000277184,ENSG00000136280,ENSG00000206838
chr7	44996756	44996906	7:44996756-44996906	-
chr7	44999272	44999422	7:44999272-44999422	-
chr7	44999936	45000086	7:44999936-45000086	ENSG00000136286,ENSG00000232956,ENSG00000277184,ENSG00000136280,ENSG00000136274,ENSG00000136270,ENSG00000206838,ENSG00000201772,ENSG00000200656
chr7	45000616	45000766	7:45000616-45000766	ENSG00000136280
chr7	45033102	45033252	7:45033102-45033252	-
chr7	45033396	45033586	7:45033396-45033586	ENSG00000136280
chr7	45033736	45033946	7:45033736-45033946	ENSG00000136280
chr7	45034054	45034204	7:45034054-45034204	-
chr7	45080376	45080526	7:45080376-45080526	ENSG00000136274
chr7	45082636	45082786	7:45082636-45082786	ENSG00000136274
chr7	45089416	45089591	7:45089416-45089591	ENSG00000136274,ENSG00000206838
chr7	45092216	45092366	7:45092216-45092366	ENSG00000136274,ENSG00000206838
chr7	45092576	45092726	7:45092576-45092726	ENSG00000136274,ENSG00000206838
chr7	45110851	45111001	7:45110851-45111001	ENSG00000136270,ENSG00000201772,ENSG00000200656
chr7	45111696	45111846	7:45111696-45111846	ENSG00000136270,ENSG00000206838,ENSG00000201772,ENSG00000200656
chr7	45111956	45112106	7:45111956-45112106	ENSG00000136270,ENSG00000206838,ENSG00000201772,ENSG00000200656
chr7	45112816	45112966	7:45112816-45112966	ENSG00000136270,ENSG00000206838,ENSG00000201772,ENSG00000200656
chr7	45136236	45136386	7:45136236-45136386	ENSG00000206838
chr7	45138796	45138946	7:45138796-45138946	-
chr7	45143735	45143885	7:45143735-45143885	-
chr7	45154736	45154886	7:45154736-45154886	ENSG00000122679
chr7	45185990	45186140	7:45185990-45186140	-
chr7	45203516	45203666	7:45203516-45203666	-
chr7	45204076	45204246	7:45204076-45204246	ENSG00000122679,ENSG00000286738,ENSG00000275295
chr7	45204796	45204946	7:45204796-45204946	-
chr7	45236796	45236946	7:45236796-45236946	-
chr7	45239616	45239766	7:45239616-45239766	-
chr7	45240296	45240446	7:45240296-45240446	-
chr7	45253476	45253626	7:45253476-45253626	-
chr7	45260116	45260286	7:45260116-45260286	ENSG00000122679,ENSG00000286738
chr7	45267388	45267538	7:45267388-45267538	ENSG00000286738
chr7	45289433	45289583	7:45289433-45289583	ENSG00000275295
chr7	45324921	45325071	7:45324921-45325071	ENSG00000275295
chr7	45347876	45348086	7:45347876-45348086	-
chr7	45402976	45403126	7:45402976-45403126	ENSG00000234359
chr7	45421196	45421366	7:45421196-45421366	ENSG00000234359
chr7	45421876	45422026	7:45421876-45422026	ENSG00000234359
chr7	45435976	45436126	7:45435976-45436126	ENSG00000234359
chr7	45456836	45456986	7:45456836-45456986	ENSG00000225537
chr7	45469268	45469426	7:45469268-45469426	ENSG00000225537
chr7	45506216	45506366	7:45506216-45506366	-
chr7	45574616	45574773	7:45574616-45574773	ENSG00000164742
chr7	45574931	45575081	7:45574931-45575081	ENSG00000164742
chr7	45576676	45576826	7:45576676-45576826	ENSG00000164742
chr7	45625176	45625476	7:45625176-45625476	-
chr7	45663416	45663567	7:45663416-45663567	-
chr7	45683216	45683366	7:45683216-45683366	ENSG00000164742
chr7	45689636	45689806	7:45689636-45689806	ENSG00000164742
chr7	45697727	45697877	7:45697727-45697877	-
chr7	45706596	45706746	7:45706596-45706746	-
chr7	45709836	45709986	7:45709836-45709986	-
chr7	45732156	45732326	7:45732156-45732326	ENSG00000214765
chr7	45735536	45735686	7:45735536-45735686	-
chr7	45749076	45749226	7:45749076-45749226	ENSG00000214765
chr7	45761716	45761866	7:45761716-45761866	ENSG00000214765,ENSG00000272556
chr7	45762736	45763036	7:45762736-45763036	-
chr7	45768976	45769126	7:45768976-45769126	ENSG00000226999,ENSG00000214765,ENSG00000272556,ENSG00000212450,ENSG00000235955,ENSG00000226838,ENSG00000251378
chr7	45789756	45789906	7:45789756-45789906	ENSG00000212450
chr7	45797390	45797540	7:45797390-45797540	ENSG00000212450,ENSG00000235955,ENSG00000226838,ENSG00000251378
chr7	45807634	45807784	7:45807634-45807784	ENSG00000235955,ENSG00000226838,ENSG00000251378
chr7	45808360	45808510	7:45808360-45808510	ENSG00000235955,ENSG00000226838,ENSG00000251378
chr7	45832896	45833046	7:45832896-45833046	ENSG00000235955,ENSG00000226838,ENSG00000251378,ENSG00000202350
chr7	45838556	45838706	7:45838556-45838706	ENSG00000202350
chr7	45854376	45854546	7:45854376-45854546	ENSG00000122679,ENSG00000235955,ENSG00000226838,ENSG00000251378,ENSG00000202350
chr7	45869576	45869726	7:45869576-45869726	ENSG00000283247
chr7	45874856	45875026	7:45874856-45875026	ENSG00000235955,ENSG00000226838,ENSG00000251378,ENSG00000202350,ENSG00000283247
chr7	45882056	45882226	7:45882056-45882226	ENSG00000235955,ENSG00000226838,ENSG00000251378,ENSG00000202350,ENSG00000283247,ENSG00000146678
chr7	45885690	45885840	7:45885690-45885840	ENSG00000146678
chr7	45891236	45891386	7:45891236-45891386	ENSG00000146678
chr7	45897416	45897566	7:45897416-45897566	ENSG00000146678
chr7	45915696	45915846	7:45915696-45915846	ENSG00000146674
chr7	45917716	45917866	7:45917716-45917866	ENSG00000146674
chr7	45918436	45918586	7:45918436-45918586	-
chr7	45919396	45919546	7:45919396-45919546	ENSG00000146674
chr7	45919656	45919806	7:45919656-45919806	ENSG00000146674
chr7	45920316	45920466	7:45920316-45920466	ENSG00000146674
chr7	45920936	45921086	7:45920936-45921086	ENSG00000146674
chr7	45922276	45922446	7:45922276-45922446	ENSG00000146674
chr7	45923316	45923466	7:45923316-45923466	ENSG00000146674
chr7	45924416	45924566	7:45924416-45924566	ENSG00000146674
chr7	45944116	45944266	7:45944116-45944266	ENSG00000237471
chr7	45956296	45956446	7:45956296-45956446	-
chr7	45975556	45975706	7:45975556-45975706	-
chr7	45978296	45978446	7:45978296-45978446	ENSG00000237471,ENSG00000229628,ENSG00000233952,ENSG00000221971
chr7	45980656	45980806	7:45980656-45980806	ENSG00000229628
chr7	45981136	45981286	7:45981136-45981286	-
chr7	45985916	45986066	7:45985916-45986066	ENSG00000229628,ENSG00000233952
chr7	45994376	45994526	7:45994376-45994526	ENSG00000229628,ENSG00000233952
chr7	46003296	46003446	7:46003296-46003446	ENSG00000233952,ENSG00000221971
chr7	46004356	46004526	7:46004356-46004526	ENSG00000229628,ENSG00000233952,ENSG00000221971
chr7	46007216	46007366	7:46007216-46007366	ENSG00000221971
chr7	46008096	46008246	7:46008096-46008246	ENSG00000221971
chr7	46029340	46029490	7:46029340-46029490	-
chr7	46033097	46033247	7:46033097-46033247	-
chr7	46034537	46034707	7:46034537-46034707	-
chr7	46037051	46037201	7:46037051-46037201	-
chr7	46037317	46037467	7:46037317-46037467	-
chr7	46054417	46054567	7:46054417-46054567	-
chr7	46058577	46058727	7:46058577-46058727	-
chr7	46059777	46059927	7:46059777-46059927	-
chr7	46071177	46071327	7:46071177-46071327	-
chr7	46071737	46071887	7:46071737-46071887	-
chr7	46072137	46072287	7:46072137-46072287	-
chr7	46072817	46072967	7:46072817-46072967	-
chr7	46089417	46089567	7:46089417-46089567	-
chr7	46099117	46099287	7:46099117-46099287	-
chr7	46103173	46103323	7:46103173-46103323	-
chr7	46109624	46109774	7:46109624-46109774	-
chr7	46115537	46115687	7:46115537-46115687	-
chr7	46139177	46139327	7:46139177-46139327	ENSG00000224547
chr7	46144282	46144432	7:46144282-46144432	-
chr7	46145477	46145627	7:46145477-46145627	ENSG00000226999,ENSG00000224547
chr7	46147017	46147207	7:46147017-46147207	ENSG00000224547
chr7	46156937	46157087	7:46156937-46157087	-
chr7	46162797	46162947	7:46162797-46162947	-
chr7	46165397	46165547	7:46165397-46165547	-
chr7	46168717	46168867	7:46168717-46168867	-
chr7	46173937	46174090	7:46173937-46174090	-
chr7	46178837	46178987	7:46178837-46178987	-
chr7	46191897	46192047	7:46191897-46192047	-
chr7	46210634	46210784	7:46210634-46210784	-
chr7	46229617	46229767	7:46229617-46229767	-
chr7	46230997	46231207	7:46230997-46231207	-
chr7	46233697	46233867	7:46233697-46233867	-
chr7	46244877	46245027	7:46244877-46245027	-
chr7	46247637	46247787	7:46247637-46247787	-
chr7	46253761	46253911	7:46253761-46253911	-
chr7	46258157	46258327	7:46258157-46258327	ENSG00000229459
chr7	46284017	46284167	7:46284017-46284167	-
chr7	46290417	46290567	7:46290417-46290567	-
chr7	46290797	46290947	7:46290797-46290947	-
chr7	46291117	46291267	7:46291117-46291267	ENSG00000237760
chr7	46291757	46291907	7:46291757-46291907	ENSG00000237760
chr7	46301797	46301947	7:46301797-46301947	ENSG00000237760
chr7	46315997	46316147	7:46315997-46316147	-
chr7	46319977	46320127	7:46319977-46320127	-
chr7	46321677	46321827	7:46321677-46321827	-
chr7	46321917	46322067	7:46321917-46322067	-
chr7	46352477	46352627	7:46352477-46352627	ENSG00000146674
chr7	46368957	46369107	7:46368957-46369107	-
chr7	46370417	46370567	7:46370417-46370567	ENSG00000226999
chr7	46383737	46383887	7:46383737-46383887	-
chr7	46386117	46386287	7:46386117-46386287	ENSG00000235955,ENSG00000226838,ENSG00000251378
chr7	46386877	46387027	7:46386877-46387027	-
chr7	46387737	46387907	7:46387737-46387907	-
chr7	46393257	46393407	7:46393257-46393407	-
chr7	46411377	46411527	7:46411377-46411527	-
chr7	46415077	46415227	7:46415077-46415227	-
chr7	46432857	46433016	7:46432857-46433016	-
chr7	46451037	46451187	7:46451037-46451187	-
chr7	46452885	46453035	7:46452885-46453035	-
chr7	46454937	46455087	7:46454937-46455087	-
chr7	46456377	46456547	7:46456377-46456547	ENSG00000226999,ENSG00000240355,ENSG00000230680,ENSG00000224519
chr7	46461457	46461607	7:46461457-46461607	ENSG00000240355
chr7	46468877	46469027	7:46468877-46469027	ENSG00000240355
chr7	46478157	46478307	7:46478157-46478307	ENSG00000240355,ENSG00000230680
chr7	46485677	46485847	7:46485677-46485847	ENSG00000240355,ENSG00000230680
chr7	46486977	46487127	7:46486977-46487127	ENSG00000240355,ENSG00000230680
chr7	46494137	46494287	7:46494137-46494287	ENSG00000240355
chr7	46512977	46513127	7:46512977-46513127	-
chr7	46524477	46524647	7:46524477-46524647	-
chr7	46528627	46528777	7:46528627-46528777	-
chr7	46529583	46529733	7:46529583-46529733	-
chr7	46534637	46534787	7:46534637-46534787	-
chr7	46544457	46544607	7:46544457-46544607	-
chr7	46545937	46546087	7:46545937-46546087	-
chr7	46557317	46557467	7:46557317-46557467	-
chr7	46558857	46559007	7:46558857-46559007	-
chr7	46559277	46559427	7:46559277-46559427	-
chr7	46565909	46566059	7:46565909-46566059	-
chr7	46566265	46566415	7:46566265-46566415	-
chr7	46566477	46566627	7:46566477-46566627	-
chr7	46572094	46572244	7:46572094-46572244	-
chr7	46577117	46577267	7:46577117-46577267	-
chr7	46583757	46583907	7:46583757-46583907	-
chr7	46586537	46586687	7:46586537-46586687	-
chr7	46589437	46589587	7:46589437-46589587	-
chr7	46591347	46591497	7:46591347-46591497	-
chr7	46600557	46600707	7:46600557-46600707	ENSG00000224519
chr7	46603897	46604047	7:46603897-46604047	ENSG00000224519
chr7	46604217	46604367	7:46604217-46604367	-
chr7	46604537	46604687	7:46604537-46604687	-
chr7	46610890	46611040	7:46610890-46611040	-
chr7	46611657	46611807	7:46611657-46611807	-
chr7	46630097	46630247	7:46630097-46630247	ENSG00000224519
chr7	46633817	46633967	7:46633817-46633967	ENSG00000224519
chr7	46654657	46654819	7:46654657-46654819	-
chr7	46655053	46655203	7:46655053-46655203	-
chr7	46681997	46682147	7:46681997-46682147	-
chr7	46682828	46683007	7:46682828-46683007	-
chr7	46687349	46687499	7:46687349-46687499	-
chr7	46695457	46695607	7:46695457-46695607	-
chr7	46703877	46704027	7:46703877-46704027	-
chr7	46705817	46705967	7:46705817-46705967	-
chr7	46715705	46715855	7:46715705-46715855	-
chr7	46725957	46726127	7:46725957-46726127	-
chr7	46742359	46742509	7:46742359-46742509	-
chr7	46745777	46745927	7:46745777-46745927	-
chr7	46752017	46752167	7:46752017-46752167	ENSG00000233539
chr7	46752484	46752647	7:46752484-46752647	ENSG00000233539
chr7	46752917	46753067	7:46752917-46753067	-
chr7	46753097	46753247	7:46753097-46753247	ENSG00000233539
chr7	46754497	46754647	7:46754497-46754647	ENSG00000233539
chr7	46760197	46760367	7:46760197-46760367	ENSG00000233539
chr7	46764197	46764347	7:46764197-46764347	ENSG00000233539,ENSG00000242948
chr7	46775897	46776047	7:46775897-46776047	ENSG00000242948
chr7	46776845	46777047	7:46776845-46777047	ENSG00000242948
chr7	46784837	46784987	7:46784837-46784987	ENSG00000242948
chr7	46811117	46811267	7:46811117-46811267	-
chr7	46811657	46811807	7:46811657-46811807	ENSG00000242948
chr7	46812397	46812547	7:46812397-46812547	-
chr7	46812838	46812988	7:46812838-46812988	-
chr7	46814617	46814767	7:46814617-46814767	-
chr7	46832097	46832247	7:46832097-46832247	-
chr7	46832434	46832584	7:46832434-46832584	-
chr7	46835737	46835887	7:46835737-46835887	-
chr7	46839844	46839994	7:46839844-46839994	-
chr7	46844597	46844747	7:46844597-46844747	-
chr7	46853577	46853727	7:46853577-46853727	-
chr7	46855157	46855307	7:46855157-46855307	-
chr7	46859997	46860147	7:46859997-46860147	-
chr7	46864797	46864947	7:46864797-46864947	-
chr7	46879917	46880067	7:46879917-46880067	-
chr7	46881887	46882037	7:46881887-46882037	-
chr7	46899128	46899278	7:46899128-46899278	-
chr7	46900797	46900947	7:46900797-46900947	ENSG00000232072,ENSG00000242552
chr7	46908937	46909107	7:46908937-46909107	ENSG00000232072
chr7	46909737	46909887	7:46909737-46909887	ENSG00000232072
chr7	46930437	46930607	7:46930437-46930607	ENSG00000223829
chr7	46932897	46933047	7:46932897-46933047	ENSG00000226999,ENSG00000242948,ENSG00000223829,ENSG00000229192,ENSG00000242552
chr7	46933697	46933847	7:46933697-46933847	-
chr7	46934417	46934567	7:46934417-46934567	-
chr7	46945397	46945547	7:46945397-46945547	-
chr7	46947937	46948087	7:46947937-46948087	-
chr7	46954337	46954487	7:46954337-46954487	-
chr7	46969437	46969587	7:46969437-46969587	ENSG00000223829
chr7	46972317	46972487	7:46972317-46972487	ENSG00000223829
chr7	46989377	46989527	7:46989377-46989527	-
chr7	46990877	46991027	7:46990877-46991027	-
chr7	46993477	46993627	7:46993477-46993627	-
chr7	46997137	46997287	7:46997137-46997287	-
chr7	47008577	47008727	7:47008577-47008727	-
chr7	47032377	47032527	7:47032377-47032527	ENSG00000242552
chr7	47035577	47035727	7:47035577-47035727	ENSG00000242552
chr7	47040037	47040187	7:47040037-47040187	ENSG00000232072,ENSG00000242552,ENSG00000214754
chr7	47041080	47041230	7:47041080-47041230	-
chr7	47043097	47043247	7:47043097-47043247	-
chr7	47045397	47045547	7:47045397-47045547	ENSG00000214754
chr7	47045817	47045967	7:47045817-47045967	ENSG00000232072,ENSG00000214754
chr7	47047477	47047627	7:47047477-47047627	ENSG00000232072,ENSG00000214754
chr7	47069737	47069887	7:47069737-47069887	-
chr7	47074917	47075087	7:47074917-47075087	ENSG00000229192
chr7	47078357	47078507	7:47078357-47078507	ENSG00000229192
chr7	47078757	47078907	7:47078757-47078907	ENSG00000229192
chr7	47085615	47085765	7:47085615-47085765	-
chr7	47087997	47088147	7:47087997-47088147	-
chr7	47088897	47089067	7:47088897-47089067	ENSG00000229192
chr7	47091257	47091407	7:47091257-47091407	-
chr7	47093402	47093552	7:47093402-47093552	-
chr7	47096097	47096247	7:47096097-47096247	-
chr7	47100917	47101067	7:47100917-47101067	-
chr7	47119557	47119707	7:47119557-47119707	-
chr7	47143437	47143607	7:47143437-47143607	-
chr7	47148613	47148913	7:47148613-47148913	-
chr7	47148958	47149127	7:47148958-47149127	-
chr7	47153217	47153367	7:47153217-47153367	-
chr7	47170659	47170809	7:47170659-47170809	-
chr7	47180317	47180467	7:47180317-47180467	-
chr7	47182077	47182253	7:47182077-47182253	-
chr7	47185234	47185384	7:47185234-47185384	-
chr7	47218877	47219047	7:47218877-47219047	-
chr7	47221957	47222107	7:47221957-47222107	-
chr7	47225484	47225634	7:47225484-47225634	-
chr7	47227957	47228128	7:47227957-47228128	-
chr7	47253797	47253947	7:47253797-47253947	ENSG00000286315
chr7	47254457	47254607	7:47254457-47254607	ENSG00000286315
chr7	47254844	47254994	7:47254844-47254994	ENSG00000286315
chr7	47266357	47266507	7:47266357-47266507	ENSG00000286315
chr7	47267017	47267167	7:47267017-47267167	-
chr7	47285877	47286027	7:47285877-47286027	-
chr7	47286097	47286247	7:47286097-47286247	-
chr7	47291597	47291747	7:47291597-47291747	-
chr7	47293117	47293307	7:47293117-47293307	-
chr7	47294017	47294167	7:47294017-47294167	-
chr7	47326297	47326447	7:47326297-47326447	-
chr7	47326877	47327027	7:47326877-47327027	-
chr7	47327517	47327667	7:47327517-47327667	-
chr7	47328217	47328387	7:47328217-47328387	-
chr7	47336217	47336367	7:47336217-47336367	-
chr7	47337197	47337347	7:47337197-47337347	-
chr7	47338157	47338307	7:47338157-47338307	-
chr7	47361837	47361987	7:47361837-47361987	-
chr7	47372158	47372308	7:47372158-47372308	-
chr7	47375378	47375528	7:47375378-47375528	-
chr7	47379998	47380148	7:47379998-47380148	-
chr7	47380318	47380508	7:47380318-47380508	-
chr7	47392378	47392548	7:47392378-47392548	-
chr7	47405698	47405848	7:47405698-47405848	-
chr7	47405969	47406128	7:47405969-47406128	-
chr7	47406430	47406580	7:47406430-47406580	-
chr7	47406598	47406748	7:47406598-47406748	-
chr7	47422737	47422887	7:47422737-47422887	-
chr7	47435957	47436127	7:47435957-47436127	-
chr7	47444817	47444967	7:47444817-47444967	-
chr7	47450317	47450467	7:47450317-47450467	-
chr7	47451957	47452107	7:47451957-47452107	-
chr7	47453837	47453987	7:47453837-47453987	-
chr7	47458237	47458387	7:47458237-47458387	ENSG00000136205
chr7	47460717	47460867	7:47460717-47460867	-
chr7	47461257	47461407	7:47461257-47461407	-
chr7	47465253	47465403	7:47465253-47465403	-
chr7	47466617	47466767	7:47466617-47466767	-
chr7	47475237	47475407	7:47475237-47475407	ENSG00000136205
chr7	47478057	47478207	7:47478057-47478207	-
chr7	47482177	47482347	7:47482177-47482347	ENSG00000136205
chr7	47482597	47482749	7:47482597-47482749	ENSG00000136205
chr7	47483977	47484127	7:47483977-47484127	-
chr7	47501517	47501667	7:47501517-47501667	-
chr7	47503437	47503587	7:47503437-47503587	-
chr7	47506817	47506967	7:47506817-47506967	-
chr7	47508517	47508667	7:47508517-47508667	-
chr7	47513857	47514027	7:47513857-47514027	-
chr7	47514977	47515127	7:47514977-47515127	-
chr7	47517117	47517267	7:47517117-47517267	-
chr7	47518917	47519067	7:47518917-47519067	-
chr7	47520457	47520627	7:47520457-47520627	ENSG00000136205
chr7	47537457	47537627	7:47537457-47537627	ENSG00000136205
chr7	47551817	47551974	7:47551817-47551974	-
chr7	47552118	47552268	7:47552118-47552268	-
chr7	47552737	47552907	7:47552737-47552907	-
chr7	47557777	47557927	7:47557777-47557927	-
chr7	47570657	47570807	7:47570657-47570807	ENSG00000136205
chr7	47571677	47571827	7:47571677-47571827	-
chr7	47574077	47574247	7:47574077-47574247	ENSG00000136205
chr7	47576777	47576947	7:47576777-47576947	ENSG00000136205
chr7	47577159	47577309	7:47577159-47577309	-
chr7	47577477	47577627	7:47577477-47577627	ENSG00000136205
chr7	47578677	47578839	7:47578677-47578839	ENSG00000136205
chr7	47579537	47579687	7:47579537-47579687	-
chr7	47579946	47580096	7:47579946-47580096	-
chr7	47580437	47580737	7:47580437-47580737	-
chr7	47580997	47581147	7:47580997-47581147	-
chr7	47581437	47581587	7:47581437-47581587	-
chr7	47582037	47582187	7:47582037-47582187	-
chr7	47582357	47582507	7:47582357-47582507	-
chr7	47582837	47582987	7:47582837-47582987	-
chr7	47583237	47583387	7:47583237-47583387	ENSG00000136205
chr7	47583877	47584027	7:47583877-47584027	-
chr7	47584517	47584707	7:47584517-47584707	ENSG00000136205
chr7	47587477	47587627	7:47587477-47587627	ENSG00000136205
chr7	47589717	47589867	7:47589717-47589867	-
chr7	47591977	47592127	7:47591977-47592127	-
chr7	47596617	47596767	7:47596617-47596767	-
chr7	47597057	47597207	7:47597057-47597207	-
chr7	47600897	47601067	7:47600897-47601067	ENSG00000236078
chr7	47601457	47601627	7:47601457-47601627	ENSG00000236078
chr7	47604257	47604407	7:47604257-47604407	-
chr7	47604997	47605147	7:47604997-47605147	ENSG00000236078
chr7	47605937	47606087	7:47605937-47606087	-
chr7	47606761	47606911	7:47606761-47606911	-
chr7	47610137	47610287	7:47610137-47610287	ENSG00000236078
chr7	47610657	47610847	7:47610657-47610847	ENSG00000236078
chr7	47619957	47620107	7:47619957-47620107	ENSG00000236078
chr7	47622957	47623127	7:47622957-47623127	ENSG00000236078
chr7	47623317	47623467	7:47623317-47623467	ENSG00000236078
chr7	47627857	47628007	7:47627857-47628007	ENSG00000236078
chr7	47634377	47634527	7:47634377-47634527	-
chr7	47636637	47636787	7:47636637-47636787	-
chr7	47639037	47639187	7:47639037-47639187	-
chr7	47641037	47641187	7:47641037-47641187	-
chr7	47648657	47648807	7:47648657-47648807	-
chr7	47651637	47651847	7:47651637-47651847	ENSG00000221845
chr7	47652677	47652827	7:47652677-47652827	ENSG00000221845
chr7	47654177	47654327	7:47654177-47654327	ENSG00000221845
chr7	47654797	47654947	7:47654797-47654947	ENSG00000221845
chr7	47666297	47666447	7:47666297-47666447	-
chr7	47666617	47666767	7:47666617-47666767	-
chr7	47669597	47669747	7:47669597-47669747	ENSG00000221845
chr7	47677717	47677867	7:47677717-47677867	-
chr7	47685237	47685387	7:47685237-47685387	-
chr7	47686237	47686387	7:47686237-47686387	-
chr7	47691277	47691447	7:47691277-47691447	-
chr7	47693357	47693507	7:47693357-47693507	-
chr7	47710417	47710587	7:47710417-47710587	-
chr7	47720457	47720607	7:47720457-47720607	-
chr7	47724717	47724887	7:47724717-47724887	-
chr7	47725517	47725667	7:47725517-47725667	-
chr7	47730237	47730387	7:47730237-47730387	-
chr7	47743991	47744141	7:47743991-47744141	-
chr7	47758017	47758189	7:47758017-47758189	ENSG00000146666
chr7	47758661	47758811	7:47758661-47758811	ENSG00000146666
chr7	47759197	47759347	7:47759197-47759347	ENSG00000146666
chr7	47763477	47763627	7:47763477-47763627	ENSG00000146666
chr7	47763697	47763847	7:47763697-47763847	ENSG00000146666
chr7	47765475	47765625	7:47765475-47765625	ENSG00000146666
chr7	47771360	47771527	7:47771360-47771527	ENSG00000146666
chr7	47771997	47772147	7:47771997-47772147	ENSG00000146666
chr7	47775997	47776147	7:47775997-47776147	-
chr7	47778217	47778367	7:47778217-47778367	-
chr7	47782277	47782444	7:47782277-47782444	-
chr7	47784057	47784207	7:47784057-47784207	ENSG00000158683,ENSG00000146666,ENSG00000136275,ENSG00000225705
chr7	47786717	47786867	7:47786717-47786867	ENSG00000226999,ENSG00000158683,ENSG00000146666,ENSG00000136275,ENSG00000225705,ENSG00000286995
chr7	47795777	47795927	7:47795777-47795927	ENSG00000158683,ENSG00000136275
chr7	47796513	47796663	7:47796513-47796663	ENSG00000136275
chr7	47816757	47816907	7:47816757-47816907	ENSG00000158683
chr7	47818017	47818167	7:47818017-47818167	ENSG00000158683
chr7	47819417	47819567	7:47819417-47819567	ENSG00000158683
chr7	47826897	47827047	7:47826897-47827047	ENSG00000158683
chr7	47827630	47827780	7:47827630-47827780	-
chr7	47846257	47846408	7:47846257-47846408	-
chr7	47852821	47852971	7:47852821-47852971	-
chr7	47864315	47864465	7:47864315-47864465	-
chr7	47873758	47873908	7:47873758-47873908	-
chr7	47905158	47905308	7:47905158-47905308	-
chr7	47910178	47910328	7:47910178-47910328	-
chr7	47915138	47915288	7:47915138-47915288	-
chr7	47932138	47932288	7:47932138-47932288	-
chr7	47938898	47939048	7:47938898-47939048	-
chr7	47940878	47941028	7:47940878-47941028	-
chr7	47941578	47941748	7:47941578-47941748	ENSG00000158683,ENSG00000225507,ENSG00000136273
chr7	47942238	47942388	7:47942238-47942388	-
chr7	47945318	47945488	7:47945318-47945488	ENSG00000158683,ENSG00000225507
chr7	47950778	47950928	7:47950778-47950928	ENSG00000225507
chr7	47954718	47954868	7:47954718-47954868	ENSG00000225507
chr7	47968958	47969108	7:47968958-47969108	ENSG00000225507,ENSG00000136273
chr7	47970798	47970988	7:47970798-47970988	ENSG00000136273
chr7	47979478	47979628	7:47979478-47979628	ENSG00000136273,ENSG00000164744
chr7	47988614	47988764	7:47988614-47988764	ENSG00000164744
chr7	47988917	47989067	7:47988917-47989067	ENSG00000164744
chr7	47991838	47992008	7:47991838-47992008	ENSG00000164744
chr7	48000374	48000524	7:48000374-48000524	ENSG00000164744
chr7	48014658	48014808	7:48014658-48014808	ENSG00000164744
chr7	48035378	48035528	7:48035378-48035528	ENSG00000164744,ENSG00000164746
chr7	48035672	48035822	7:48035672-48035822	ENSG00000164746
chr7	48036178	48036328	7:48036178-48036328	ENSG00000164746
chr7	48041738	48041888	7:48041738-48041888	ENSG00000164746
chr7	48042338	48042488	7:48042338-48042488	ENSG00000164746
chr7	48046435	48046585	7:48046435-48046585	-
chr7	48047053	48047203	7:48047053-48047203	-
chr7	48052938	48053088	7:48052938-48053088	-
chr7	48074458	48074608	7:48074458-48074608	-
chr7	48083238	48083408	7:48083238-48083408	ENSG00000183696
chr7	48083678	48083828	7:48083678-48083828	ENSG00000164744,ENSG00000164746,ENSG00000183696
chr7	48085038	48085188	7:48085038-48085188	ENSG00000136273,ENSG00000164744,ENSG00000164746,ENSG00000183696
chr7	48085754	48085904	7:48085754-48085904	-
chr7	48086818	48086968	7:48086818-48086968	-
chr7	48087438	48087588	7:48087438-48087588	ENSG00000183696
chr7	48088022	48088172	7:48088022-48088172	-
chr7	48088558	48088708	7:48088558-48088708	ENSG00000183696
chr7	48088898	48089068	7:48088898-48089068	ENSG00000136273,ENSG00000164744,ENSG00000164746,ENSG00000183696
chr7	48089505	48089655	7:48089505-48089655	-
chr7	48089938	48090088	7:48089938-48090088	-
chr7	48090298	48090448	7:48090298-48090448	-
chr7	48092514	48092664	7:48092514-48092664	-
chr7	48095118	48095270	7:48095118-48095270	-
chr7	48098918	48099068	7:48098918-48099068	-
chr7	48110258	48110408	7:48110258-48110408	-
chr7	48112558	48112708	7:48112558-48112708	-
chr7	48118178	48118328	7:48118178-48118328	-
chr7	48139458	48139608	7:48139458-48139608	-
chr7	48140238	48140388	7:48140238-48140388	-
chr7	48140581	48140731	7:48140581-48140731	-
chr7	48154898	48155048	7:48154898-48155048	-
chr7	48158560	48158710	7:48158560-48158710	-
chr7	48161558	48161708	7:48161558-48161708	-
chr7	48161838	48161988	7:48161838-48161988	-
chr7	48168258	48168428	7:48168258-48168428	ENSG00000179869
chr7	48171298	48171448	7:48171298-48171448	ENSG00000179869
chr7	48174138	48174288	7:48174138-48174288	ENSG00000179869
chr7	48181198	48181348	7:48181198-48181348	-
chr7	48183156	48183308	7:48183156-48183308	-
chr7	48183478	48183628	7:48183478-48183628	-
chr7	48189258	48189465	7:48189258-48189465	-
chr7	48243358	48243508	7:48243358-48243508	-
chr7	48245098	48245248	7:48245098-48245248	-
chr7	48246258	48246408	7:48246258-48246408	-
chr7	48249238	48249408	7:48249238-48249408	-
chr7	48250778	48250948	7:48250778-48250948	ENSG00000225705,ENSG00000229165,ENSG00000286995,ENSG00000279104
chr7	48251858	48252008	7:48251858-48252008	-
chr7	48255158	48255308	7:48255158-48255308	-
chr7	48274738	48274888	7:48274738-48274888	ENSG00000179869
chr7	48280198	48280368	7:48280198-48280368	ENSG00000179869
chr7	48285518	48285668	7:48285518-48285668	-
chr7	48295698	48295848	7:48295698-48295848	-
chr7	48298898	48299068	7:48298898-48299068	-
chr7	48299718	48299868	7:48299718-48299868	ENSG00000225705
chr7	48301338	48301488	7:48301338-48301488	-
chr7	48310962	48311112	7:48310962-48311112	-
chr7	48337138	48337288	7:48337138-48337288	-
chr7	48351538	48351688	7:48351538-48351688	-
chr7	48363258	48363408	7:48363258-48363408	-
chr7	48384177	48384327	7:48384177-48384327	-
chr7	48390024	48390188	7:48390024-48390188	-
chr7	48419463	48419613	7:48419463-48419613	-
chr7	48427342	48427492	7:48427342-48427492	-
chr7	48471318	48471468	7:48471318-48471468	-
chr7	48473102	48473402	7:48473102-48473402	-
chr7	48566655	48566805	7:48566655-48566805	-
chr7	48632719	48632869	7:48632719-48632869	ENSG00000228173,ENSG00000285536,ENSG00000225705,ENSG00000279578,ENSG00000229165,ENSG00000218305,ENSG00000234686,ENSG00000286995,ENSG00000279104,ENSG00000188730,ENSG00000223893,ENSG00000235620,ENSG00000185811
chr7	48636799	48636949	7:48636799-48636949	-
chr7	48643530	48643680	7:48643530-48643680	-
chr7	48875439	48875589	7:48875439-48875589	ENSG00000225705,ENSG00000279578,ENSG00000229165
chr7	48938659	48938809	7:48938659-48938809	ENSG00000225705,ENSG00000279578,ENSG00000229165,ENSG00000218305
chr7	48939139	48939289	7:48939139-48939289	ENSG00000229165,ENSG00000218305
chr7	48943339	48943489	7:48943339-48943489	ENSG00000229165,ENSG00000218305
chr7	48962939	48963089	7:48962939-48963089	ENSG00000229165,ENSG00000218305
chr7	48964194	48964349	7:48964194-48964349	ENSG00000229165,ENSG00000218305
chr7	49045158	49045308	7:49045158-49045308	-
chr7	49200299	49200449	7:49200299-49200449	ENSG00000234686
chr7	49210574	49210724	7:49210574-49210724	ENSG00000234686
chr7	49255159	49255309	7:49255159-49255309	ENSG00000234686,ENSG00000270763
chr7	49294700	49294869	7:49294700-49294869	ENSG00000234686
chr7	49295279	49295449	7:49295279-49295449	ENSG00000234686,ENSG00000270763,ENSG00000286995,ENSG00000279104,ENSG00000188730
chr7	49324803	49324989	7:49324803-49324989	-
chr7	49340639	49340789	7:49340639-49340789	-
chr7	49346299	49346449	7:49346299-49346449	-
chr7	49381386	49381536	7:49381386-49381536	-
chr7	49398830	49398980	7:49398830-49398980	-
chr7	49409640	49409790	7:49409640-49409790	-
chr7	49443312	49443462	7:49443312-49443462	-
chr7	49575950	49576100	7:49575950-49576100	-
chr7	49705922	49706072	7:49705922-49706072	ENSG00000279104
chr7	49731207	49731357	7:49731207-49731357	ENSG00000279104,ENSG00000188730
chr7	49852739	49852909	7:49852739-49852909	ENSG00000279104,ENSG00000188730
chr7	49969779	49969949	7:49969779-49969949	ENSG00000223893
chr7	50002431	50002581	7:50002431-50002581	-
chr7	50068139	50068289	7:50068139-50068289	ENSG00000042813
chr7	50068759	50068909	7:50068759-50068909	-
chr7	50069359	50069509	7:50069359-50069509	ENSG00000042813,ENSG00000287521,ENSG00000164500
chr7	50069699	50069849	7:50069699-50069849	ENSG00000042813,ENSG00000287521
chr7	50092619	50092769	7:50092619-50092769	ENSG00000042813,ENSG00000287521,ENSG00000164500
chr7	50142439	50142589	7:50142439-50142589	ENSG00000042813,ENSG00000228005,ENSG00000235620,ENSG00000185811
chr7	50165361	50165511	7:50165361-50165511	-
chr7	50205439	50205609	7:50205439-50205609	ENSG00000231681,ENSG00000235620,ENSG00000185811
chr7	50292929	50293079	7:50292929-50293079	ENSG00000235620,ENSG00000185811
chr7	50360057	50360207	7:50360057-50360207	ENSG00000185811
chr7	50416817	50416967	7:50416817-50416967	ENSG00000285165
chr7	50418137	50418287	7:50418137-50418287	ENSG00000042813,ENSG00000287521,ENSG00000228005,ENSG00000231681,ENSG00000235620,ENSG00000185811,ENSG00000285165
chr7	50433037	50433187	7:50433037-50433187	ENSG00000200815
chr7	50435317	50435467	7:50435317-50435467	ENSG00000200815
chr7	50436197	50436367	7:50436197-50436367	ENSG00000285165,ENSG00000200815
chr7	50436577	50436727	7:50436577-50436727	ENSG00000285165,ENSG00000200815
chr7	50446737	50446887	7:50446737-50446887	ENSG00000132436
chr7	50449937	50450099	7:50449937-50450099	ENSG00000132436
chr7	50450317	50450487	7:50450317-50450487	ENSG00000132436
chr7	50468137	50468307	7:50468137-50468307	-
chr7	50497137	50497287	7:50497137-50497287	-
chr7	50498057	50498227	7:50498057-50498227	-
chr7	50502117	50502267	7:50502117-50502267	ENSG00000235620
chr7	50502397	50502547	7:50502397-50502547	ENSG00000235620,ENSG00000185811,ENSG00000285165,ENSG00000132436,ENSG00000231490,ENSG00000228897,ENSG00000227080,ENSG00000285741,ENSG00000229478,ENSG00000229403,ENSG00000242650,ENSG00000287039,ENSG00000253028
chr7	50503097	50503247	7:50503097-50503247	-
chr7	50534997	50535147	7:50534997-50535147	ENSG00000223893,ENSG00000235620,ENSG00000185811,ENSG00000285165,ENSG00000132436,ENSG00000132437,ENSG00000226122,ENSG00000231490,ENSG00000285741,ENSG00000229478,ENSG00000229403,ENSG00000242650
chr7	50535517	50535687	7:50535517-50535687	ENSG00000132436,ENSG00000132437,ENSG00000226122
chr7	50536457	50536607	7:50536457-50536607	-
chr7	50553097	50553247	7:50553097-50553247	ENSG00000132437
chr7	50556398	50556548	7:50556398-50556548	ENSG00000132437
chr7	50557218	50557368	7:50557218-50557368	-
chr7	50558458	50558648	7:50558458-50558648	ENSG00000132437
chr7	50589578	50589728	7:50589578-50589728	-
chr7	50595598	50595748	7:50595598-50595748	-
chr7	50607808	50607958	7:50607808-50607958	-
chr7	50610778	50610928	7:50610778-50610928	ENSG00000106070
chr7	50614878	50615028	7:50614878-50615028	-
chr7	50620558	50620728	7:50620558-50620728	-
chr7	50632978	50633128	7:50632978-50633128	-
chr7	50633438	50633588	7:50633438-50633588	-
chr7	50638138	50638288	7:50638138-50638288	ENSG00000286658
chr7	50640238	50640388	7:50640238-50640388	ENSG00000286658
chr7	50652878	50653028	7:50652878-50653028	ENSG00000286658
chr7	50653278	50653428	7:50653278-50653428	ENSG00000286658
chr7	50653998	50654148	7:50653998-50654148	ENSG00000286658
chr7	50657658	50657808	7:50657658-50657808	ENSG00000286658
chr7	50664778	50664928	7:50664778-50664928	-
chr7	50665918	50666068	7:50665918-50666068	-
chr7	50667498	50667652	7:50667498-50667652	-
chr7	50667798	50667948	7:50667798-50667948	-
chr7	50679358	50679508	7:50679358-50679508	-
chr7	50682218	50682368	7:50682218-50682368	-
chr7	50687998	50688148	7:50687998-50688148	-
chr7	50693938	50694088	7:50693938-50694088	-
chr7	50696818	50696968	7:50696818-50696968	-
chr7	50706458	50706608	7:50706458-50706608	-
chr7	50707418	50707568	7:50707418-50707568	-
chr7	50711378	50711528	7:50711378-50711528	ENSG00000106070
chr7	50711906	50712056	7:50711906-50712056	-
chr7	50712418	50712568	7:50712418-50712568	-
chr7	50712938	50713088	7:50712938-50713088	-
chr7	50714958	50715108	7:50714958-50715108	-
chr7	50716678	50716828	7:50716678-50716828	-
chr7	50716898	50717048	7:50716898-50717048	-
chr7	50721825	50721975	7:50721825-50721975	-
chr7	50728298	50728448	7:50728298-50728448	ENSG00000106070
chr7	50730138	50730288	7:50730138-50730288	ENSG00000106070
chr7	50733758	50733908	7:50733758-50733908	ENSG00000106070
chr7	50764378	50764528	7:50764378-50764528	-
chr7	50775978	50776128	7:50775978-50776128	ENSG00000106070
chr7	50782458	50782608	7:50782458-50782608	ENSG00000106070
chr7	50786738	50786888	7:50786738-50786888	ENSG00000106070
chr7	50791658	50791808	7:50791658-50791808	ENSG00000106070
chr7	50792111	50792268	7:50792111-50792268	ENSG00000106070
chr7	50792418	50792568	7:50792418-50792568	ENSG00000106070
chr7	50792818	50792968	7:50792818-50792968	ENSG00000106070
chr7	50793398	50793548	7:50793398-50793548	ENSG00000106070
chr7	50793778	50793928	7:50793778-50793928	ENSG00000106070
chr7	50807138	50807288	7:50807138-50807288	-
chr7	50812958	50813108	7:50812958-50813108	ENSG00000229403,ENSG00000286987
chr7	50818558	50818708	7:50818558-50818708	-
chr7	50822198	50822348	7:50822198-50822348	-
chr7	50822878	50823028	7:50822878-50823028	-
chr7	50826918	50827068	7:50826918-50827068	-
chr7	50832878	50833028	7:50832878-50833028	-
chr7	50835323	50835473	7:50835323-50835473	ENSG00000236046,ENSG00000228085
chr7	50838098	50838268	7:50838098-50838268	ENSG00000236046,ENSG00000228085
chr7	50839118	50839308	7:50839118-50839308	ENSG00000236046,ENSG00000228085,ENSG00000229478,ENSG00000253028
chr7	50851438	50851588	7:50851438-50851588	ENSG00000236046,ENSG00000228085,ENSG00000285741,ENSG00000229478,ENSG00000229403,ENSG00000253028
chr7	50856858	50857008	7:50856858-50857008	-
chr7	50865578	50865728	7:50865578-50865728	ENSG00000228204
chr7	50868818	50868968	7:50868818-50868968	ENSG00000228204
chr7	50869478	50869628	7:50869478-50869628	ENSG00000223893,ENSG00000235620,ENSG00000185811,ENSG00000228204,ENSG00000285741,ENSG00000229478,ENSG00000229403,ENSG00000242650,ENSG00000286987,ENSG00000287039,ENSG00000253028
chr7	50870658	50870808	7:50870658-50870808	ENSG00000228204
chr7	50908738	50908888	7:50908738-50908888	ENSG00000287039
chr7	50912098	50912248	7:50912098-50912248	-
chr7	50913078	50913228	7:50913078-50913228	-
chr7	50914498	50914648	7:50914498-50914648	-
chr7	50920418	50920568	7:50920418-50920568	-
chr7	50939138	50939288	7:50939138-50939288	ENSG00000201133
chr7	50940718	50940868	7:50940718-50940868	ENSG00000201133
chr7	50952601	50952751	7:50952601-50952751	-
chr7	50953438	50953588	7:50953438-50953588	ENSG00000201133
chr7	50953918	50954088	7:50953918-50954088	ENSG00000201133
chr7	50954833	50954983	7:50954833-50954983	-
chr7	50963038	50963248	7:50963038-50963248	-
chr7	50978958	50979131	7:50978958-50979131	-
chr7	50987635	50987785	7:50987635-50987785	-
chr7	51009378	51009528	7:51009378-51009528	ENSG00000285741,ENSG00000286987
chr7	51010258	51010408	7:51010258-51010408	ENSG00000228204
chr7	51019278	51019448	7:51019278-51019448	ENSG00000228204,ENSG00000285741,ENSG00000229478,ENSG00000229403,ENSG00000287039
chr7	51022358	51022508	7:51022358-51022508	ENSG00000228204
chr7	51025838	51025988	7:51025838-51025988	-
chr7	51029978	51030148	7:51029978-51030148	ENSG00000235620,ENSG00000106078,ENSG00000231490,ENSG00000228897,ENSG00000227080,ENSG00000285741,ENSG00000229478,ENSG00000229403,ENSG00000242650,ENSG00000286987,ENSG00000287039,ENSG00000253028
chr7	51033818	51033968	7:51033818-51033968	ENSG00000106078
chr7	51034558	51034708	7:51034558-51034708	ENSG00000106078
chr7	51035838	51035988	7:51035838-51035988	ENSG00000106078
chr7	51040898	51041064	7:51040898-51041064	ENSG00000106078
chr7	51045798	51045948	7:51045798-51045948	-
chr7	51056718	51056868	7:51056718-51056868	-
chr7	51064818	51064968	7:51064818-51064968	-
chr7	51067778	51067928	7:51067778-51067928	ENSG00000229478,ENSG00000229403,ENSG00000286987
chr7	51069578	51069728	7:51069578-51069728	-
chr7	51070298	51070448	7:51070298-51070448	-
chr7	51078098	51078248	7:51078098-51078248	-
chr7	51090558	51090735	7:51090558-51090735	-
chr7	51122210	51122360	7:51122210-51122360	-
chr7	51123758	51123928	7:51123758-51123928	ENSG00000228897,ENSG00000227080,ENSG00000285741,ENSG00000229478,ENSG00000286987,ENSG00000287039,ENSG00000253028
chr7	51134138	51134308	7:51134138-51134308	-
chr7	51139978	51140128	7:51139978-51140128	-
chr7	51141518	51141688	7:51141518-51141688	ENSG00000231490
chr7	51161138	51161288	7:51161138-51161288	ENSG00000042813,ENSG00000287521,ENSG00000231490,ENSG00000227233,ENSG00000253028
chr7	51162838	51162988	7:51162838-51162988	ENSG00000042813,ENSG00000287521,ENSG00000164500,ENSG00000231490,ENSG00000227233,ENSG00000228897,ENSG00000227080,ENSG00000285741,ENSG00000229403,ENSG00000286987,ENSG00000287039,ENSG00000253028
chr7	51180404	51180554	7:51180404-51180554	-
chr7	51186638	51186788	7:51186638-51186788	-
chr7	51198738	51198888	7:51198738-51198888	-
chr7	51242018	51242168	7:51242018-51242168	ENSG00000231490
chr7	51302878	51303028	7:51302878-51303028	ENSG00000231490
chr7	51324638	51324788	7:51324638-51324788	ENSG00000106078
chr7	51344458	51344608	7:51344458-51344608	-
chr7	51351798	51351948	7:51351798-51351948	ENSG00000231490,ENSG00000228897,ENSG00000227080
chr7	51367158	51367328	7:51367158-51367328	ENSG00000231490,ENSG00000227233,ENSG00000228897,ENSG00000227080,ENSG00000285741
chr7	51369918	51370068	7:51369918-51370068	ENSG00000231490,ENSG00000227233,ENSG00000228897,ENSG00000227080
chr7	51376658	51376808	7:51376658-51376808	ENSG00000227233,ENSG00000228897,ENSG00000227080
chr7	51430320	51430470	7:51430320-51430470	ENSG00000285741
chr7	51430578	51430748	7:51430578-51430748	ENSG00000228897,ENSG00000227080,ENSG00000285741,ENSG00000229478,ENSG00000229403,ENSG00000242650,ENSG00000286987,ENSG00000287039,ENSG00000253028
chr7	51737454	51737604	7:51737454-51737604	ENSG00000242650,ENSG00000286987,ENSG00000287039
chr7	51972664	51972814	7:51972664-51972814	ENSG00000287039
chr7	52009346	52009496	7:52009346-52009496	-
chr7	52055178	52055328	7:52055178-52055328	-
chr7	52198638	52198788	7:52198638-52198788	ENSG00000233960,ENSG00000253028
chr7	52392716	52392866	7:52392716-52392866	ENSG00000286908
chr7	52514805	52514955	7:52514805-52514955	ENSG00000286908
chr7	52528932	52529082	7:52528932-52529082	ENSG00000286908
chr7	52542148	52542298	7:52542148-52542298	ENSG00000286908
chr7	52564325	52564475	7:52564325-52564475	ENSG00000286908
chr7	52714189	52714339	7:52714189-52714339	-
chr7	52810508	52810658	7:52810508-52810658	ENSG00000234304
chr7	52839181	52839481	7:52839181-52839481	ENSG00000234304
chr7	52846042	52846192	7:52846042-52846192	ENSG00000234304
chr7	52945082	52945232	7:52945082-52945232	ENSG00000234304,ENSG00000223970
chr7	52959435	52959585	7:52959435-52959585	ENSG00000234304,ENSG00000223970
chr7	52961210	52961360	7:52961210-52961360	ENSG00000234304,ENSG00000223970
chr7	53037713	53037863	7:53037713-53037863	ENSG00000223970,ENSG00000221900
chr7	53094962	53095112	7:53094962-53095112	-
chr7	53111182	53111332	7:53111182-53111332	ENSG00000234304,ENSG00000223970,ENSG00000271194,ENSG00000199629,ENSG00000222154
chr7	53155682	53155832	7:53155682-53155832	-
chr7	53183058	53183208	7:53183058-53183208	ENSG00000227344
chr7	53227566	53227716	7:53227566-53227716	-
chr7	53270880	53271030	7:53270880-53271030	ENSG00000271194
chr7	53352075	53352225	7:53352075-53352225	ENSG00000271194,ENSG00000199629,ENSG00000222154
chr7	53588539	53588689	7:53588539-53588689	ENSG00000222154,ENSG00000234105,ENSG00000228627
chr7	53660579	53660729	7:53660579-53660729	-
chr7	53669142	53669292	7:53669142-53669292	ENSG00000228627
chr7	53736042	53736192	7:53736042-53736192	-
chr7	53781470	53781620	7:53781470-53781620	ENSG00000205628,ENSG00000222355,ENSG00000271306,ENSG00000232418
chr7	53906608	53906758	7:53906608-53906758	ENSG00000235454,ENSG00000238131
chr7	53993226	53993526	7:53993226-53993526	ENSG00000238131
chr7	53996736	53996886	7:53996736-53996886	ENSG00000238131
chr7	54026145	54026295	7:54026145-54026295	-
chr7	54081702	54081852	7:54081702-54081852	-
chr7	54179214	54179364	7:54179214-54179364	ENSG00000280920
chr7	54179371	54179521	7:54179371-54179521	ENSG00000280920
chr7	54179762	54179912	7:54179762-54179912	ENSG00000280920
chr7	54260962	54261112	7:54260962-54261112	ENSG00000271194,ENSG00000222154,ENSG00000234105,ENSG00000228627,ENSG00000205628,ENSG00000235454,ENSG00000238131,ENSG00000287953,ENSG00000280920,ENSG00000213673
chr7	54339162	54339312	7:54339162-54339312	ENSG00000280920,ENSG00000231427,ENSG00000213673
chr7	54340222	54340372	7:54340222-54340372	ENSG00000231427,ENSG00000213673
chr7	54345882	54346032	7:54345882-54346032	ENSG00000235454,ENSG00000231427,ENSG00000213673
chr7	54349402	54349572	7:54349402-54349572	ENSG00000235454,ENSG00000231427,ENSG00000213673
chr7	54354582	54354732	7:54354582-54354732	ENSG00000213673
chr7	54381743	54381893	7:54381743-54381893	-
chr7	54477261	54477411	7:54477261-54477411	-
chr7	54542482	54542632	7:54542482-54542632	ENSG00000170419
chr7	54543292	54543452	7:54543292-54543452	ENSG00000170419,ENSG00000224223
chr7	54568772	54568922	7:54568772-54568922	ENSG00000224223,ENSG00000228735
chr7	54581635	54581792	7:54581635-54581792	ENSG00000224223,ENSG00000228735,ENSG00000275061
chr7	54588803	54588953	7:54588803-54588953	ENSG00000224223,ENSG00000228735
chr7	54615525	54615825	7:54615525-54615825	ENSG00000200471
chr7	54664462	54664612	7:54664462-54664612	ENSG00000232612,ENSG00000288525
chr7	54664962	54665112	7:54664962-54665112	ENSG00000232612,ENSG00000288525
chr7	54689742	54689912	7:54689742-54689912	ENSG00000288525
chr7	54705502	54705669	7:54705502-54705669	ENSG00000288525,ENSG00000286404
chr7	54712922	54713072	7:54712922-54713072	ENSG00000286404
chr7	54757829	54757979	7:54757829-54757979	-
chr7	54758762	54758912	7:54758762-54758912	ENSG00000132432,ENSG00000234707
chr7	54759222	54759372	7:54759222-54759372	ENSG00000235454,ENSG00000288525,ENSG00000286404,ENSG00000132432,ENSG00000234707,ENSG00000189166
chr7	54759922	54760072	7:54759922-54760072	ENSG00000132432,ENSG00000234707
chr7	54773842	54774012	7:54773842-54774012	ENSG00000280890
chr7	54774262	54774412	7:54774262-54774412	ENSG00000286404,ENSG00000280890,ENSG00000230564
chr7	54788702	54788852	7:54788702-54788852	ENSG00000286404,ENSG00000280890
chr7	54798702	54798852	7:54798702-54798852	-
chr7	54799922	54800072	7:54799922-54800072	ENSG00000264426
chr7	54803022	54803172	7:54803022-54803172	-
chr7	54810522	54810672	7:54810522-54810672	-
chr7	54811482	54811632	7:54811482-54811632	ENSG00000288525,ENSG00000286404,ENSG00000284572,ENSG00000234671
chr7	54812002	54812212	7:54812002-54812212	-
chr7	54813602	54813752	7:54813602-54813752	-
chr7	54814529	54814679	7:54814529-54814679	-
chr7	54837402	54837552	7:54837402-54837552	-
chr7	54839642	54839792	7:54839642-54839792	ENSG00000277253
chr7	54841942	54842092	7:54841942-54842092	ENSG00000229508
chr7	54842442	54842632	7:54842442-54842632	ENSG00000229508
chr7	54856802	54856952	7:54856802-54856952	-
chr7	54859182	54859332	7:54859182-54859332	-
chr7	54877813	54877963	7:54877813-54877963	-
chr7	54878442	54878592	7:54878442-54878592	-
chr7	54898002	54898152	7:54898002-54898152	ENSG00000279072
chr7	54904242	54904392	7:54904242-54904392	ENSG00000238131,ENSG00000218586,ENSG00000277253
chr7	54904678	54904828	7:54904678-54904828	-
chr7	54921254	54921404	7:54921254-54921404	-
chr7	54933322	54933492	7:54933322-54933492	ENSG00000218586
chr7	54933862	54934012	7:54933862-54934012	ENSG00000218586
chr7	54944222	54944372	7:54944222-54944372	ENSG00000218586
chr7	54954062	54954212	7:54954062-54954212	-
chr7	54960577	54960752	7:54960577-54960752	-
chr7	54961433	54961583	7:54961433-54961583	-
chr7	54967482	54967632	7:54967482-54967632	-
chr7	54985522	54985672	7:54985522-54985672	-
chr7	54986082	54986232	7:54986082-54986232	-
chr7	54988002	54988152	7:54988002-54988152	-
chr7	54989622	54989772	7:54989622-54989772	-
chr7	54989962	54990112	7:54989962-54990112	-
chr7	54993002	54993152	7:54993002-54993152	-
chr7	54995982	54996152	7:54995982-54996152	-
chr7	55016482	55016632	7:55016482-55016632	ENSG00000146648,ENSG00000189166
chr7	55017102	55017252	7:55017102-55017252	-
chr7	55018069	55018498	7:55018069-55018498	-
chr7	55018877	55019032	7:55018877-55019032	ENSG00000146648,ENSG00000189166
chr7	55019472	55019622	7:55019472-55019622	ENSG00000146648
chr7	55020622	55020772	7:55020622-55020772	ENSG00000146648,ENSG00000279072
chr7	55022082	55022382	7:55022082-55022382	ENSG00000146648
chr7	55022702	55022852	7:55022702-55022852	ENSG00000146648
chr7	55023938	55024088	7:55023938-55024088	-
chr7	55024902	55025052	7:55024902-55025052	ENSG00000146648,ENSG00000279072
chr7	55026222	55026372	7:55026222-55026372	ENSG00000214668
chr7	55027242	55027392	7:55027242-55027392	ENSG00000214668
chr7	55028102	55028252	7:55028102-55028252	ENSG00000214668
chr7	55030482	55030632	7:55030482-55030632	-
chr7	55044922	55045072	7:55044922-55045072	-
chr7	55050422	55050572	7:55050422-55050572	ENSG00000233437
chr7	55052202	55052352	7:55052202-55052352	ENSG00000233437
chr7	55052862	55053012	7:55052862-55053012	ENSG00000233437
chr7	55053982	55054132	7:55053982-55054132	ENSG00000233437
chr7	55054322	55054472	7:55054322-55054472	ENSG00000233437
chr7	55055584	55055752	7:55055584-55055752	-
chr7	55056682	55056832	7:55056682-55056832	-
chr7	55057202	55057352	7:55057202-55057352	-
chr7	55059137	55059287	7:55059137-55059287	-
chr7	55061122	55061272	7:55061122-55061272	ENSG00000234105,ENSG00000223740,ENSG00000235095,ENSG00000230764,ENSG00000237309,ENSG00000236692,ENSG00000284291,ENSG00000169325,ENSG00000182111
chr7	55063794	55063944	7:55063794-55063944	-
chr7	55065202	55065352	7:55065202-55065352	ENSG00000271194,ENSG00000222154,ENSG00000234105,ENSG00000228627,ENSG00000205628,ENSG00000235454,ENSG00000238131,ENSG00000213673,ENSG00000224223,ENSG00000218586,ENSG00000235738,ENSG00000225270,ENSG00000230191,ENSG00000227491,ENSG00000223559,ENSG00000224155,ENSG00000202296,ENSG00000223330,ENSG00000232944,ENSG00000237268,ENSG00000231504,ENSG00000223740,ENSG00000224947,ENSG00000213650,ENSG00000234716,ENSG00000213067,ENSG00000271047,ENSG00000287019,ENSG00000229909,ENSG00000277174,ENSG00000233437,ENSG00000225244,ENSG00000229508,ENSG00000275061,ENSG00000185177,ENSG00000286436,ENSG00000235095,ENSG00000283431,ENSG00000284474,ENSG00000283547,ENSG00000231537,ENSG00000283230,ENSG00000283481,ENSG00000225295,ENSG00000228440,ENSG00000283311,ENSG00000224880,ENSG00000224723,ENSG00000230764,ENSG00000237309,ENSG00000236692,ENSG00000284291,ENSG00000284098,ENSG00000283626,ENSG00000228851,ENSG00000284558,ENSG00000284221,ENSG00000227584,ENSG00000230531,ENSG00000169325,ENSG00000234089,ENSG00000238431,ENSG00000287517,ENSG00000274299,ENSG00000280225,ENSG00000260653,ENSG00000266168,ENSG00000227182,ENSG00000235368,ENSG00000182111
chr7	55065562	55065712	7:55065562-55065712	ENSG00000235454,ENSG00000229909,ENSG00000286436,ENSG00000228440,ENSG00000283311,ENSG00000224880,ENSG00000284098,ENSG00000283626,ENSG00000228851,ENSG00000284558,ENSG00000284221,ENSG00000227584,ENSG00000230531,ENSG00000266168
chr7	55065822	55065972	7:55065822-55065972	ENSG00000235454,ENSG00000229909,ENSG00000228440,ENSG00000283311,ENSG00000224880,ENSG00000284098,ENSG00000283626,ENSG00000228851,ENSG00000284558,ENSG00000284221,ENSG00000227584,ENSG00000230531,ENSG00000266168
chr7	55066562	55066712	7:55066562-55066712	-
chr7	55071902	55072066	7:55071902-55072066	-
chr7	55073055	55073212	7:55073055-55073212	-
chr7	55074102	55074252	7:55074102-55074252	-
chr7	55080382	55080532	7:55080382-55080532	-
chr7	55081222	55081372	7:55081222-55081372	-
chr7	55081642	55081792	7:55081642-55081792	-
chr7	55081942	55082092	7:55081942-55082092	-
chr7	55083362	55083512	7:55083362-55083512	-
chr7	55085549	55085699	7:55085549-55085699	-
chr7	55085745	55085895	7:55085745-55085895	-
chr7	55086362	55086532	7:55086362-55086532	-
chr7	55086802	55086972	7:55086802-55086972	-
chr7	55087042	55087192	7:55087042-55087192	-
chr7	55087542	55087692	7:55087542-55087692	-
chr7	55088722	55088872	7:55088722-55088872	-
chr7	55090642	55090792	7:55090642-55090792	-
chr7	55091702	55091852	7:55091702-55091852	-
chr7	55092362	55092512	7:55092362-55092512	-
chr7	55094482	55094632	7:55094482-55094632	-
chr7	55099182	55099332	7:55099182-55099332	-
chr7	55099687	55099852	7:55099687-55099852	-
chr7	55100402	55100552	7:55100402-55100552	-
chr7	55100682	55100832	7:55100682-55100832	-
chr7	55104786	55104952	7:55104786-55104952	ENSG00000146648
chr7	55106025	55106175	7:55106025-55106175	-
chr7	55108062	55108212	7:55108062-55108212	ENSG00000146648
chr7	55108442	55108592	7:55108442-55108592	-
chr7	55109502	55109652	7:55109502-55109652	-
chr7	55111082	55111252	7:55111082-55111252	ENSG00000146648
chr7	55120982	55121132	7:55120982-55121132	ENSG00000224723,ENSG00000227182,ENSG00000235368
chr7	55125222	55125372	7:55125222-55125372	ENSG00000277253,ENSG00000264426,ENSG00000189166
chr7	55127223	55127373	7:55127223-55127373	-
chr7	55127742	55127892	7:55127742-55127892	ENSG00000277253,ENSG00000264426,ENSG00000189166
chr7	55128782	55128932	7:55128782-55128932	ENSG00000277253,ENSG00000264426,ENSG00000189166
chr7	55129142	55129292	7:55129142-55129292	ENSG00000277253,ENSG00000264426,ENSG00000189166
chr7	55129702	55129852	7:55129702-55129852	ENSG00000277253,ENSG00000264426,ENSG00000189166
chr7	55130282	55130432	7:55130282-55130432	ENSG00000264426,ENSG00000214668
chr7	55130802	55130972	7:55130802-55130972	ENSG00000264426,ENSG00000214668
chr7	55132882	55133052	7:55132882-55133052	ENSG00000205628,ENSG00000235454,ENSG00000213673,ENSG00000235738,ENSG00000225270,ENSG00000229762,ENSG00000224155,ENSG00000223330,ENSG00000232944,ENSG00000237268,ENSG00000223740,ENSG00000224947,ENSG00000213650,ENSG00000234716,ENSG00000213067,ENSG00000271047,ENSG00000287019,ENSG00000229909,ENSG00000277174,ENSG00000225244,ENSG00000264426,ENSG00000214668,ENSG00000286436,ENSG00000235095,ENSG00000283431,ENSG00000284474,ENSG00000283547,ENSG00000231537,ENSG00000283230,ENSG00000283481,ENSG00000225295,ENSG00000224723,ENSG00000230764,ENSG00000237309,ENSG00000236692,ENSG00000284291,ENSG00000284098,ENSG00000283626,ENSG00000228851,ENSG00000284558,ENSG00000284221,ENSG00000227584,ENSG00000230531,ENSG00000234089,ENSG00000280225,ENSG00000260653,ENSG00000266168,ENSG00000182111,ENSG00000270957
chr7	55133282	55133432	7:55133282-55133432	ENSG00000264426,ENSG00000214668
chr7	55133902	55134052	7:55133902-55134052	ENSG00000271194,ENSG00000222154,ENSG00000234105,ENSG00000228627,ENSG00000205628,ENSG00000235454,ENSG00000238131,ENSG00000213673,ENSG00000235738,ENSG00000225270,ENSG00000229762,ENSG00000230191,ENSG00000285670,ENSG00000224155,ENSG00000202296,ENSG00000223330,ENSG00000232944,ENSG00000237268,ENSG00000225488,ENSG00000231504,ENSG00000223740,ENSG00000224947,ENSG00000213650,ENSG00000234716,ENSG00000213067,ENSG00000271047,ENSG00000287019,ENSG00000229909,ENSG00000277174,ENSG00000225244,ENSG00000264426,ENSG00000214668,ENSG00000275061,ENSG00000185177,ENSG00000286436,ENSG00000235095,ENSG00000283431,ENSG00000284474,ENSG00000283547,ENSG00000231537,ENSG00000283230,ENSG00000283481,ENSG00000225295,ENSG00000224723,ENSG00000230764,ENSG00000237309,ENSG00000236692,ENSG00000284291,ENSG00000284098,ENSG00000283626,ENSG00000228851,ENSG00000284558,ENSG00000284221,ENSG00000227584,ENSG00000230531,ENSG00000284572,ENSG00000234671,ENSG00000169325,ENSG00000234089,ENSG00000238431,ENSG00000287517,ENSG00000280225,ENSG00000260653,ENSG00000266168,ENSG00000227182,ENSG00000235368,ENSG00000182111,ENSG00000270957
chr7	55140302	55140452	7:55140302-55140452	-
chr7	55140822	55140972	7:55140822-55140972	-
chr7	55158582	55158732	7:55158582-55158732	ENSG00000232944,ENSG00000233437,ENSG00000189166,ENSG00000286436,ENSG00000234089
chr7	55160662	55160812	7:55160662-55160812	-
chr7	55174982	55175132	7:55174982-55175132	-
chr7	55176542	55176692	7:55176542-55176692	-
chr7	55177822	55177972	7:55177822-55177972	-
chr7	55178102	55178252	7:55178102-55178252	-
chr7	55178960	55179110	7:55178960-55179110	-
chr7	55185022	55185172	7:55185022-55185172	ENSG00000224057
chr7	55185562	55185712	7:55185562-55185712	ENSG00000224057
chr7	55186342	55186512	7:55186342-55186512	ENSG00000146648,ENSG00000224057
chr7	55192902	55193052	7:55192902-55193052	ENSG00000146648,ENSG00000224057
chr7	55197979	55198129	7:55197979-55198129	-
chr7	55204182	55204332	7:55204182-55204332	-
chr7	55206325	55206475	7:55206325-55206475	-
chr7	55210822	55210972	7:55210822-55210972	-
chr7	55214802	55214952	7:55214802-55214952	-
chr7	55245342	55245492	7:55245342-55245492	ENSG00000237210
chr7	55245522	55245672	7:55245522-55245672	ENSG00000237210
chr7	55246342	55246492	7:55246342-55246492	ENSG00000237210
chr7	55247662	55247812	7:55247662-55247812	ENSG00000280890,ENSG00000237210
chr7	55249434	55249584	7:55249434-55249584	ENSG00000237210
chr7	55250342	55250492	7:55250342-55250492	ENSG00000280890
chr7	55254882	55255072	7:55254882-55255072	ENSG00000280890,ENSG00000230564
chr7	55255602	55255772	7:55255602-55255772	ENSG00000280890,ENSG00000230564
chr7	55266342	55266492	7:55266342-55266492	ENSG00000230564
chr7	55271182	55271332	7:55271182-55271332	-
chr7	55280062	55280212	7:55280062-55280212	-
chr7	55288264	55288414	7:55288264-55288414	-
chr7	55304482	55304632	7:55304482-55304632	-
chr7	55306502	55306652	7:55306502-55306652	-
chr7	55307262	55307412	7:55307262-55307412	-
chr7	55307707	55307857	7:55307707-55307857	-
chr7	55308342	55308512	7:55308342-55308512	ENSG00000230936,ENSG00000229762,ENSG00000223559,ENSG00000224155,ENSG00000224370,ENSG00000223330,ENSG00000232944,ENSG00000234716,ENSG00000213067,ENSG00000271047,ENSG00000287019,ENSG00000277253,ENSG00000279072,ENSG00000229508,ENSG00000286436,ENSG00000228440,ENSG00000283311,ENSG00000224880,ENSG00000230764,ENSG00000237309,ENSG00000236692,ENSG00000284291,ENSG00000284098,ENSG00000283626,ENSG00000228851,ENSG00000284558,ENSG00000284221,ENSG00000227584,ENSG00000230531,ENSG00000169325,ENSG00000234089,ENSG00000238431,ENSG00000287517,ENSG00000280225,ENSG00000260653,ENSG00000227182,ENSG00000235368,ENSG00000270957,ENSG00000233601,ENSG00000243981,ENSG00000229627,ENSG00000227015,ENSG00000232161,ENSG00000230271,ENSG00000250923,ENSG00000224484
chr7	55325522	55325672	7:55325522-55325672	ENSG00000286404,ENSG00000230936,ENSG00000226278,ENSG00000206729,ENSG00000154997,ENSG00000235738,ENSG00000225270,ENSG00000229762,ENSG00000230191,ENSG00000233028,ENSG00000285670,ENSG00000227491,ENSG00000223559,ENSG00000224155,ENSG00000202296,ENSG00000223330,ENSG00000232944,ENSG00000237268,ENSG00000225488,ENSG00000231504,ENSG00000223740,ENSG00000224947,ENSG00000213650,ENSG00000234716,ENSG00000213067,ENSG00000271047,ENSG00000287019,ENSG00000277174,ENSG00000277253,ENSG00000233437,ENSG00000225244,ENSG00000229508,ENSG00000185177,ENSG00000286436,ENSG00000235095,ENSG00000283431,ENSG00000284474,ENSG00000283547,ENSG00000231537,ENSG00000283230,ENSG00000283481,ENSG00000225295,ENSG00000224723,ENSG00000230764,ENSG00000237309,ENSG00000236692,ENSG00000284291,ENSG00000284572,ENSG00000234671,ENSG00000169325,ENSG00000234089,ENSG00000238431,ENSG00000287517,ENSG00000266168,ENSG00000227182,ENSG00000235368,ENSG00000182111,ENSG00000270957,ENSG00000233601,ENSG00000243981,ENSG00000230796,ENSG00000237639,ENSG00000233962,ENSG00000236261,ENSG00000234085,ENSG00000227015,ENSG00000232161,ENSG00000230271,ENSG00000250923,ENSG00000224484
chr7	55326222	55326372	7:55326222-55326372	-
chr7	55348562	55348724	7:55348562-55348724	ENSG00000230936
chr7	55349245	55349395	7:55349245-55349395	ENSG00000230936
chr7	55352362	55352512	7:55352362-55352512	ENSG00000230936
chr7	55360622	55360772	7:55360622-55360772	-
chr7	55364902	55365052	7:55364902-55365052	-
chr7	55365262	55365412	7:55365262-55365412	ENSG00000132434
chr7	55365942	55366092	7:55365942-55366092	ENSG00000132434,ENSG00000280225,ENSG00000260653,ENSG00000227015,ENSG00000232161,ENSG00000230271,ENSG00000250923
chr7	55366202	55366372	7:55366202-55366372	ENSG00000132434
chr7	55366902	55367052	7:55366902-55367052	-
chr7	55369562	55369712	7:55369562-55369712	ENSG00000132434,ENSG00000227015,ENSG00000232161,ENSG00000230271,ENSG00000250923
chr7	55387682	55387832	7:55387682-55387832	-
chr7	55415282	55415432	7:55415282-55415432	ENSG00000132434
chr7	55423562	55423712	7:55423562-55423712	ENSG00000132434
chr7	55433342	55433492	7:55433342-55433492	ENSG00000132434
chr7	55439262	55439412	7:55439262-55439412	-
chr7	55439782	55439932	7:55439782-55439932	-
chr7	55441802	55441952	7:55441802-55441952	-
chr7	55446362	55446512	7:55446362-55446512	ENSG00000270749
chr7	55476162	55476312	7:55476162-55476312	-
chr7	55478088	55478272	7:55478088-55478272	-
chr7	55493462	55493612	7:55493462-55493612	-
chr7	55504662	55504812	7:55504662-55504812	-
chr7	55506202	55506352	7:55506202-55506352	-
chr7	55509542	55509692	7:55509542-55509692	-
chr7	55516002	55516152	7:55516002-55516152	ENSG00000154978
chr7	55523522	55523672	7:55523522-55523672	ENSG00000154978
chr7	55524462	55524612	7:55524462-55524612	ENSG00000154978
chr7	55524680	55524830	7:55524680-55524830	-
chr7	55532642	55532792	7:55532642-55532792	-
chr7	55533442	55533592	7:55533442-55533592	-
chr7	55534422	55534612	7:55534422-55534612	ENSG00000154978
chr7	55538662	55538812	7:55538662-55538812	ENSG00000154978
chr7	55545662	55545812	7:55545662-55545812	ENSG00000154978
chr7	55546962	55547112	7:55546962-55547112	ENSG00000154978
chr7	55552762	55552912	7:55552762-55552912	ENSG00000154978
chr7	55568842	55568992	7:55568842-55568992	ENSG00000154978,ENSG00000223475
chr7	55570422	55570572	7:55570422-55570572	ENSG00000154978,ENSG00000223475
chr7	55571022	55571192	7:55571022-55571192	ENSG00000154978,ENSG00000223475,ENSG00000233977,ENSG00000231394
chr7	55571522	55571672	7:55571522-55571672	ENSG00000154978,ENSG00000223475
chr7	55572471	55572672	7:55572471-55572672	ENSG00000154978,ENSG00000223475
chr7	55572982	55573132	7:55572982-55573132	ENSG00000154978,ENSG00000223475
chr7	55573642	55573792	7:55573642-55573792	ENSG00000154978,ENSG00000223475
chr7	55574202	55574352	7:55574202-55574352	ENSG00000154978,ENSG00000223475
chr7	55593842	55593992	7:55593842-55593992	ENSG00000233977,ENSG00000231394
chr7	55598022	55598172	7:55598022-55598172	ENSG00000233977,ENSG00000231394
chr7	55622790	55622940	7:55622790-55622940	-
chr7	55641362	55641512	7:55641362-55641512	ENSG00000234844,ENSG00000235207,ENSG00000231317,ENSG00000275875,ENSG00000273720,ENSG00000226278,ENSG00000206729,ENSG00000154997,ENSG00000235738,ENSG00000225270,ENSG00000229762,ENSG00000225018,ENSG00000227499,ENSG00000146729,ENSG00000230191,ENSG00000227491,ENSG00000224155,ENSG00000223330,ENSG00000237268,ENSG00000231504,ENSG00000224947,ENSG00000213650,ENSG00000234716,ENSG00000213067,ENSG00000271047,ENSG00000287019,ENSG00000277174,ENSG00000185177,ENSG00000286436,ENSG00000235095,ENSG00000228440,ENSG00000283311,ENSG00000224880,ENSG00000224723,ENSG00000284572,ENSG00000234671,ENSG00000234089,ENSG00000280225,ENSG00000260653,ENSG00000266168,ENSG00000182111,ENSG00000270957,ENSG00000233601,ENSG00000243981,ENSG00000229627,ENSG00000227015,ENSG00000232161,ENSG00000230271,ENSG00000250923,ENSG00000224484,ENSG00000271696
chr7	55641922	55642072	7:55641922-55642072	ENSG00000234844,ENSG00000235207,ENSG00000271696
chr7	55688930	55689080	7:55688930-55689080	ENSG00000252857
chr7	55689502	55689672	7:55689502-55689672	ENSG00000231317,ENSG00000176826,ENSG00000252857,ENSG00000206729,ENSG00000266168
chr7	55696282	55696432	7:55696282-55696432	ENSG00000231317,ENSG00000252857,ENSG00000226278,ENSG00000206729,ENSG00000154997,ENSG00000235738,ENSG00000225270,ENSG00000231504,ENSG00000279072,ENSG00000189166,ENSG00000243981,ENSG00000229627
chr7	55707571	55707721	7:55707571-55707721	ENSG00000176826
chr7	55708182	55708332	7:55708182-55708332	ENSG00000231317,ENSG00000176826,ENSG00000252857,ENSG00000275875,ENSG00000273720,ENSG00000226278,ENSG00000206729,ENSG00000154997,ENSG00000235738,ENSG00000225270,ENSG00000229762,ENSG00000225018,ENSG00000227499,ENSG00000230191,ENSG00000233028,ENSG00000285670,ENSG00000227491,ENSG00000223559,ENSG00000223330,ENSG00000232944,ENSG00000237268,ENSG00000225488,ENSG00000223740,ENSG00000224947,ENSG00000234716,ENSG00000213067,ENSG00000271047,ENSG00000287019,ENSG00000229909,ENSG00000279072,ENSG00000225244,ENSG00000185177,ENSG00000286436,ENSG00000235095,ENSG00000230764,ENSG00000237309,ENSG00000236692,ENSG00000284291,ENSG00000284098,ENSG00000283626,ENSG00000228851,ENSG00000284558,ENSG00000284221,ENSG00000227584,ENSG00000230531,ENSG00000284572,ENSG00000234671,ENSG00000169325,ENSG00000238431,ENSG00000287517,ENSG00000227182,ENSG00000235368,ENSG00000182111,ENSG00000270957,ENSG00000233601,ENSG00000227015,ENSG00000232161,ENSG00000230271,ENSG00000250923,ENSG00000224484
chr7	55730322	55730472	7:55730322-55730472	ENSG00000275853,ENSG00000224971,ENSG00000237799,ENSG00000275875,ENSG00000273720,ENSG00000226278
chr7	55733762	55733912	7:55733762-55733912	ENSG00000231317,ENSG00000275853,ENSG00000224971,ENSG00000237799,ENSG00000275875,ENSG00000273720,ENSG00000226278,ENSG00000206729,ENSG00000154997,ENSG00000235738,ENSG00000225270,ENSG00000229762,ENSG00000213650,ENSG00000189166
chr7	55847337	55847487	7:55847337-55847487	ENSG00000154997
chr7	55887362	55887532	7:55887362-55887532	ENSG00000226278,ENSG00000206729,ENSG00000154997,ENSG00000235738,ENSG00000225270,ENSG00000229762,ENSG00000225018,ENSG00000227499,ENSG00000249773,ENSG00000178665
chr7	55888022	55888172	7:55888022-55888172	ENSG00000225018,ENSG00000227499,ENSG00000249773,ENSG00000178665
chr7	55912753	55912903	7:55912753-55912903	ENSG00000178665
chr7	55951782	55951932	7:55951782-55951932	ENSG00000146729,ENSG00000239789
chr7	55952202	55952352	7:55952202-55952352	ENSG00000146729,ENSG00000239789
chr7	55964342	55964492	7:55964342-55964492	ENSG00000146729,ENSG00000239789
chr7	55964882	55965032	7:55964882-55965032	ENSG00000146729,ENSG00000239789
chr7	55965181	55965332	7:55965181-55965332	ENSG00000146729
chr7	55966217	55966367	7:55966217-55966367	-
chr7	55977942	55978112	7:55977942-55978112	ENSG00000146729
chr7	55978582	55978732	7:55978582-55978732	ENSG00000146729
chr7	56004942	56005092	7:56004942-56005092	-
chr7	56006622	56006772	7:56006622-56006772	ENSG00000231317,ENSG00000206729,ENSG00000154997,ENSG00000235738,ENSG00000225270,ENSG00000229762,ENSG00000146729,ENSG00000207168,ENSG00000129103,ENSG00000230191,ENSG00000233028,ENSG00000285670,ENSG00000223559,ENSG00000224155,ENSG00000229508,ENSG00000235095,ENSG00000228440,ENSG00000283311,ENSG00000224880,ENSG00000230764,ENSG00000237309,ENSG00000236692,ENSG00000284291,ENSG00000169325,ENSG00000227015,ENSG00000232161,ENSG00000230271,ENSG00000250923
chr7	56017122	56017272	7:56017122-56017272	ENSG00000226278
chr7	56029122	56029272	7:56029122-56029272	ENSG00000146733
chr7	56033682	56033832	7:56033682-56033832	ENSG00000146733
chr7	56040984	56041134	7:56040984-56041134	-
chr7	56046862	56047032	7:56046862-56047032	ENSG00000146733,ENSG00000146731,ENSG00000206603,ENSG00000207168,ENSG00000129103
chr7	56047186	56047336	7:56047186-56047336	-
chr7	56047511	56047672	7:56047511-56047672	ENSG00000146733,ENSG00000146731
chr7	56048402	56048552	7:56048402-56048552	-
chr7	56050562	56050712	7:56050562-56050712	ENSG00000146733,ENSG00000146731,ENSG00000206603
chr7	56051522	56051692	7:56051522-56051692	ENSG00000146733,ENSG00000146731,ENSG00000206603,ENSG00000207168,ENSG00000129103
chr7	56052221	56052576	7:56052221-56052576	-
chr7	56062522	56062692	7:56062522-56062692	ENSG00000146731,ENSG00000206603,ENSG00000207168,ENSG00000129103
chr7	56063902	56064072	7:56063902-56064072	ENSG00000146731,ENSG00000206603,ENSG00000207168,ENSG00000129103
chr7	56064162	56064332	7:56064162-56064332	ENSG00000146731,ENSG00000206603,ENSG00000207168,ENSG00000129103
chr7	56065242	56065392	7:56065242-56065392	ENSG00000207168,ENSG00000129103
chr7	56074422	56074592	7:56074422-56074592	ENSG00000207168,ENSG00000129103,ENSG00000233437
chr7	56076522	56076672	7:56076522-56076672	ENSG00000129103
chr7	56076862	56077012	7:56076862-56077012	-
chr7	56079482	56079652	7:56079482-56079652	-
chr7	56080002	56080152	7:56080002-56080152	ENSG00000225244
chr7	56091642	56091792	7:56091642-56091792	ENSG00000164776
chr7	56092982	56093132	7:56092982-56093132	ENSG00000164776,ENSG00000230191,ENSG00000233028
chr7	56097802	56097952	7:56097802-56097952	ENSG00000164776,ENSG00000106153,ENSG00000185290,ENSG00000230191,ENSG00000233028,ENSG00000285670,ENSG00000227491,ENSG00000223559,ENSG00000224155,ENSG00000202296,ENSG00000224370,ENSG00000229508,ENSG00000185177,ENSG00000286436,ENSG00000235095,ENSG00000283431,ENSG00000284474,ENSG00000283547,ENSG00000231537,ENSG00000283230,ENSG00000283481,ENSG00000225295,ENSG00000287517,ENSG00000233601,ENSG00000230796,ENSG00000237639,ENSG00000233962,ENSG00000236261,ENSG00000234085,ENSG00000227015,ENSG00000232161,ENSG00000230271,ENSG00000250923,ENSG00000224484
chr7	56098317	56098467	7:56098317-56098467	-
chr7	56105662	56105812	7:56105662-56105812	ENSG00000106153,ENSG00000185290,ENSG00000230191,ENSG00000233028
chr7	56106522	56106692	7:56106522-56106692	ENSG00000206729,ENSG00000154997,ENSG00000235738,ENSG00000225270,ENSG00000229762,ENSG00000146729,ENSG00000239789,ENSG00000207168,ENSG00000129103,ENSG00000164776,ENSG00000106153,ENSG00000185290,ENSG00000230191,ENSG00000233028,ENSG00000285670,ENSG00000227491,ENSG00000223559,ENSG00000224155,ENSG00000223330,ENSG00000232944,ENSG00000237268,ENSG00000225488,ENSG00000231504,ENSG00000223740,ENSG00000224947,ENSG00000213650,ENSG00000234716,ENSG00000213067,ENSG00000271047,ENSG00000277174,ENSG00000225244,ENSG00000189166,ENSG00000229508,ENSG00000275061,ENSG00000185177,ENSG00000286436,ENSG00000235095,ENSG00000283431,ENSG00000284474,ENSG00000283547,ENSG00000231537,ENSG00000283230,ENSG00000283481,ENSG00000225295,ENSG00000228440,ENSG00000283311,ENSG00000224880,ENSG00000224723,ENSG00000230764,ENSG00000237309,ENSG00000236692,ENSG00000284291,ENSG00000284098,ENSG00000283626,ENSG00000228851,ENSG00000284558,ENSG00000284221,ENSG00000227584,ENSG00000230531,ENSG00000284572,ENSG00000234671,ENSG00000169325,ENSG00000234089,ENSG00000238431,ENSG00000287517,ENSG00000280225,ENSG00000260653,ENSG00000182111,ENSG00000270957,ENSG00000233601,ENSG00000243981,ENSG00000229627,ENSG00000227015,ENSG00000232161,ENSG00000230271,ENSG00000250923,ENSG00000224484
chr7	56106962	56107112	7:56106962-56107112	-
chr7	56199762	56199912	7:56199762-56199912	ENSG00000230191,ENSG00000233028,ENSG00000285670,ENSG00000227491,ENSG00000271696
chr7	56256735	56256885	7:56256735-56256885	ENSG00000223559
chr7	56325158	56325308	7:56325158-56325308	ENSG00000224155,ENSG00000203462,ENSG00000202296
chr7	56362102	56362252	7:56362102-56362252	ENSG00000202296,ENSG00000231299,ENSG00000225371
chr7	56379955	56380105	7:56379955-56380105	ENSG00000224370,ENSG00000223330,ENSG00000232944,ENSG00000237268
chr7	56466756	56466906	7:56466756-56466906	ENSG00000237268,ENSG00000278205,ENSG00000225488,ENSG00000225244
chr7	56492237	56492387	7:56492237-56492387	ENSG00000225488,ENSG00000226485,ENSG00000261275,ENSG00000231504,ENSG00000223740
chr7	56540469	56540619	7:56540469-56540619	ENSG00000223740,ENSG00000233288,ENSG00000224947,ENSG00000213650
chr7	56650953	56651103	7:56650953-56651103	ENSG00000271047,ENSG00000287019,ENSG00000229909,ENSG00000228303,ENSG00000286477,ENSG00000277174
chr7	56727142	56727292	7:56727142-56727292	ENSG00000229909,ENSG00000277174,ENSG00000282879,ENSG00000277253
chr7	56773162	56773312	7:56773162-56773312	-
chr7	57284601	57284751	7:57284601-57284751	ENSG00000234089,ENSG00000238431,ENSG00000287517,ENSG00000274299,ENSG00000270749
chr7	57349569	57349719	7:57349569-57349719	ENSG00000280225,ENSG00000260653,ENSG00000266168,ENSG00000227182,ENSG00000235368,ENSG00000270957
chr7	57547874	57548024	7:57547874-57548024	ENSG00000227182,ENSG00000235368,ENSG00000182111,ENSG00000270957,ENSG00000233601,ENSG00000243981,ENSG00000229627,ENSG00000230796,ENSG00000237639,ENSG00000233962,ENSG00000236261,ENSG00000234085,ENSG00000224484
chr7	57553180	57553330	7:57553180-57553330	ENSG00000182111,ENSG00000270957,ENSG00000233601,ENSG00000243981,ENSG00000229627,ENSG00000224484
chr7	57679712	57679862	7:57679712-57679862	ENSG00000233601,ENSG00000243981,ENSG00000229627,ENSG00000230796,ENSG00000237639,ENSG00000233962,ENSG00000236261,ENSG00000234085,ENSG00000227015,ENSG00000232161,ENSG00000230271,ENSG00000250923,ENSG00000224484
chr7	57709325	57709475	7:57709325-57709475	ENSG00000233601,ENSG00000243981,ENSG00000229627,ENSG00000230796,ENSG00000237639,ENSG00000233962,ENSG00000236261,ENSG00000234085,ENSG00000227015,ENSG00000232161,ENSG00000230271,ENSG00000250923,ENSG00000224484
chr7	57825868	57826018	7:57825868-57826018	ENSG00000227015,ENSG00000232161,ENSG00000230271,ENSG00000250923,ENSG00000224484,ENSG00000236907,ENSG00000250618,ENSG00000224653,ENSG00000223836,ENSG00000237236,ENSG00000231232,ENSG00000231484
chr7	57826269	57826419	7:57826269-57826419	ENSG00000227015,ENSG00000232161,ENSG00000230271,ENSG00000250923,ENSG00000224484,ENSG00000236907,ENSG00000250618,ENSG00000224653,ENSG00000223836,ENSG00000237236,ENSG00000231232,ENSG00000231484
chr7	57826471	57826608	7:57826471-57826608	ENSG00000227015,ENSG00000232161,ENSG00000230271,ENSG00000250923,ENSG00000224484,ENSG00000236907,ENSG00000250618,ENSG00000224653,ENSG00000223836,ENSG00000237236,ENSG00000231232,ENSG00000231484
chr7	57826649	57826799	7:57826649-57826799	ENSG00000227015,ENSG00000232161,ENSG00000230271,ENSG00000250923,ENSG00000224484,ENSG00000236907,ENSG00000250618,ENSG00000224653,ENSG00000223836,ENSG00000237236,ENSG00000231232,ENSG00000231484
chr7	57869269	57869419	7:57869269-57869419	ENSG00000243981,ENSG00000229627,ENSG00000230796,ENSG00000237639,ENSG00000233962,ENSG00000236261,ENSG00000234085,ENSG00000227015,ENSG00000232161,ENSG00000230271,ENSG00000250923,ENSG00000224484
chr7	63012700	63012850	7:63012700-63012850	ENSG00000233918,ENSG00000207443,ENSG00000233782,ENSG00000234312,ENSG00000231523,ENSG00000199231,ENSG00000237572,ENSG00000226075,ENSG00000244550,ENSG00000240651,ENSG00000236638,ENSG00000236284
chr7	63015628	63015778	7:63015628-63015778	ENSG00000233918,ENSG00000207443,ENSG00000234312,ENSG00000199231,ENSG00000237572,ENSG00000226075,ENSG00000232165,ENSG00000230000,ENSG00000223566
chr7	63050259	63050409	7:63050259-63050409	ENSG00000233918,ENSG00000227148,ENSG00000233454,ENSG00000233782,ENSG00000234312,ENSG00000199231,ENSG00000237572,ENSG00000226075,ENSG00000240651,ENSG00000214660
chr7	63075037	63075187	7:63075037-63075187	ENSG00000233918,ENSG00000233454,ENSG00000233782,ENSG00000234312,ENSG00000231523,ENSG00000199231,ENSG00000237572,ENSG00000226075,ENSG00000244550,ENSG00000236638,ENSG00000232165,ENSG00000230000,ENSG00000236284,ENSG00000230361,ENSG00000197990
chr7	63480940	63481090	7:63480940-63481090	ENSG00000233918,ENSG00000226075,ENSG00000244550,ENSG00000240651,ENSG00000236638,ENSG00000236284,ENSG00000230132,ENSG00000164740,ENSG00000228645
chr7	63876897	63877047	7:63876897-63877047	ENSG00000228645,ENSG00000227397,ENSG00000236574,ENSG00000225451,ENSG00000236299,ENSG00000235720,ENSG00000226581,ENSG00000233173,ENSG00000231264
chr7	63912417	63912567	7:63912417-63912567	ENSG00000236299,ENSG00000235720,ENSG00000226581,ENSG00000226342,ENSG00000227910,ENSG00000287588,ENSG00000233173,ENSG00000231264
chr7	63926291	63926441	7:63926291-63926441	ENSG00000236299,ENSG00000226581,ENSG00000227910,ENSG00000287588,ENSG00000213645,ENSG00000233173,ENSG00000231264
chr7	63983267	63983417	7:63983267-63983417	ENSG00000233173,ENSG00000231264,ENSG00000284534,ENSG00000228660,ENSG00000230639,ENSG00000176232,ENSG00000278577,ENSG00000241149,ENSG00000286397
chr7	64024711	64024861	7:64024711-64024861	ENSG00000228660,ENSG00000278577,ENSG00000241149,ENSG00000228564,ENSG00000286397,ENSG00000285544,ENSG00000214652
chr7	64181147	64181297	7:64181147-64181297	ENSG00000229881,ENSG00000236976,ENSG00000213643,ENSG00000235227,ENSG00000213644,ENSG00000223614
chr7	64306597	64306747	7:64306597-64306747	ENSG00000287699,ENSG00000234444
chr7	64307337	64307527	7:64307337-64307527	ENSG00000233918,ENSG00000236638,ENSG00000185037,ENSG00000226587,ENSG00000227298,ENSG00000227545,ENSG00000227923,ENSG00000229301,ENSG00000236299,ENSG00000226581,ENSG00000227910,ENSG00000287588,ENSG00000286397,ENSG00000285544,ENSG00000214652,ENSG00000223558,ENSG00000213643,ENSG00000223614,ENSG00000197123,ENSG00000287699,ENSG00000234444,ENSG00000227986,ENSG00000287985
chr7	64313837	64314007	7:64313837-64314007	ENSG00000233918,ENSG00000234312,ENSG00000199231,ENSG00000237572,ENSG00000226075,ENSG00000244550,ENSG00000240651,ENSG00000185037,ENSG00000226587,ENSG00000227298,ENSG00000227545,ENSG00000227923,ENSG00000229301,ENSG00000236284,ENSG00000230361,ENSG00000230600,ENSG00000232817,ENSG00000227305,ENSG00000223889,ENSG00000234387,ENSG00000268181,ENSG00000234467,ENSG00000227426,ENSG00000224368,ENSG00000214660,ENSG00000226401,ENSG00000227397,ENSG00000236574,ENSG00000236299,ENSG00000235720,ENSG00000226581,ENSG00000227910,ENSG00000287588,ENSG00000213645,ENSG00000233173,ENSG00000231264,ENSG00000228660,ENSG00000230639,ENSG00000241149,ENSG00000286397,ENSG00000285544,ENSG00000214652,ENSG00000223558,ENSG00000224458,ENSG00000248704,ENSG00000248315,ENSG00000230052,ENSG00000233385,ENSG00000227035,ENSG00000234234,ENSG00000234700,ENSG00000230252,ENSG00000235646,ENSG00000229881,ENSG00000236976,ENSG00000213643,ENSG00000223614,ENSG00000197123,ENSG00000287699,ENSG00000234444,ENSG00000227986,ENSG00000287985,ENSG00000276650,ENSG00000232727,ENSG00000223845,ENSG00000271550
chr7	64314717	64314867	7:64314717-64314867	ENSG00000234444
chr7	64314897	64315047	7:64314897-64315047	ENSG00000234444
chr7	64315337	64315487	7:64315337-64315487	-
chr7	64463697	64463867	7:64463697-64463867	ENSG00000233918,ENSG00000199231,ENSG00000237572,ENSG00000244550,ENSG00000241149,ENSG00000197123,ENSG00000287985,ENSG00000276650,ENSG00000232727,ENSG00000223845,ENSG00000228014
chr7	64509696	64509867	7:64509696-64509867	ENSG00000233918,ENSG00000228653
chr7	64541777	64541927	7:64541777-64541927	ENSG00000233918,ENSG00000236284,ENSG00000214660,ENSG00000226411,ENSG00000227986,ENSG00000276650,ENSG00000232727,ENSG00000223845,ENSG00000228653,ENSG00000173041,ENSG00000223974
chr7	64555177	64555327	7:64555177-64555327	ENSG00000233918,ENSG00000173041,ENSG00000223974
chr7	64558705	64558855	7:64558705-64558855	ENSG00000223974
chr7	64559297	64559471	7:64559297-64559471	ENSG00000233918,ENSG00000164740,ENSG00000173041,ENSG00000223974
chr7	64562276	64562447	7:64562276-64562447	ENSG00000173041,ENSG00000223974,ENSG00000235349,ENSG00000213642
chr7	64562737	64562887	7:64562737-64562887	-
chr7	64563097	64563247	7:64563097-64563247	ENSG00000233918,ENSG00000234312,ENSG00000231523,ENSG00000199231,ENSG00000237572,ENSG00000226075,ENSG00000244550,ENSG00000240651,ENSG00000236638,ENSG00000185037,ENSG00000226587,ENSG00000227298,ENSG00000227545,ENSG00000227923,ENSG00000229301,ENSG00000236284,ENSG00000230361,ENSG00000230600,ENSG00000232817,ENSG00000227305,ENSG00000223889,ENSG00000234387,ENSG00000268181,ENSG00000234467,ENSG00000227426,ENSG00000224368,ENSG00000228645,ENSG00000214660,ENSG00000226401,ENSG00000226411,ENSG00000227397,ENSG00000236574,ENSG00000236299,ENSG00000235720,ENSG00000226581,ENSG00000227910,ENSG00000287588,ENSG00000233173,ENSG00000231264,ENSG00000228660,ENSG00000230639,ENSG00000241149,ENSG00000286397,ENSG00000285544,ENSG00000214652,ENSG00000223558,ENSG00000224458,ENSG00000248704,ENSG00000248315,ENSG00000230052,ENSG00000233385,ENSG00000227035,ENSG00000234234,ENSG00000234700,ENSG00000230252,ENSG00000235646,ENSG00000229881,ENSG00000236976,ENSG00000213643,ENSG00000223614,ENSG00000197123,ENSG00000227986,ENSG00000287985,ENSG00000276650,ENSG00000232727,ENSG00000223845,ENSG00000228653,ENSG00000173041,ENSG00000223974,ENSG00000235349,ENSG00000213642,ENSG00000276475,ENSG00000287317,ENSG00000271550,ENSG00000275667,ENSG00000224172,ENSG00000277206
chr7	64569541	64569691	7:64569541-64569691	ENSG00000235349,ENSG00000213642
chr7	64574577	64574727	7:64574577-64574727	ENSG00000223566,ENSG00000235349,ENSG00000213642
chr7	64582017	64582167	7:64582017-64582167	ENSG00000233918,ENSG00000234312,ENSG00000199231,ENSG00000237572,ENSG00000226075,ENSG00000240651,ENSG00000236638,ENSG00000185037,ENSG00000226587,ENSG00000227298,ENSG00000232165,ENSG00000230000,ENSG00000227545,ENSG00000227923,ENSG00000229301,ENSG00000236284,ENSG00000230361,ENSG00000230600,ENSG00000232817,ENSG00000227305,ENSG00000223889,ENSG00000234387,ENSG00000268181,ENSG00000234467,ENSG00000227426,ENSG00000224368,ENSG00000223566,ENSG00000226401,ENSG00000226411,ENSG00000271466,ENSG00000227397,ENSG00000236574,ENSG00000236299,ENSG00000235720,ENSG00000233173,ENSG00000231264,ENSG00000228660,ENSG00000230639,ENSG00000278577,ENSG00000241149,ENSG00000286397,ENSG00000285544,ENSG00000214652,ENSG00000223558,ENSG00000224458,ENSG00000248704,ENSG00000248315,ENSG00000230052,ENSG00000233385,ENSG00000227035,ENSG00000234234,ENSG00000234700,ENSG00000230252,ENSG00000235646,ENSG00000229881,ENSG00000236976,ENSG00000213643,ENSG00000223614,ENSG00000197123,ENSG00000227986,ENSG00000287985,ENSG00000276650,ENSG00000232727,ENSG00000223845,ENSG00000228653,ENSG00000223974,ENSG00000213642,ENSG00000224669,ENSG00000276475,ENSG00000287317,ENSG00000271550,ENSG00000224172,ENSG00000277206
chr7	64619197	64619347	7:64619197-64619347	ENSG00000233918,ENSG00000234312,ENSG00000199231,ENSG00000237572,ENSG00000226075,ENSG00000244550,ENSG00000240651,ENSG00000236638,ENSG00000185037,ENSG00000226587,ENSG00000227298,ENSG00000227545,ENSG00000227923,ENSG00000229301,ENSG00000236284,ENSG00000230361,ENSG00000230600,ENSG00000232817,ENSG00000227305,ENSG00000223889,ENSG00000234387,ENSG00000268181,ENSG00000234467,ENSG00000227426,ENSG00000224368,ENSG00000265214,ENSG00000226411,ENSG00000271466,ENSG00000227397,ENSG00000236574,ENSG00000235720,ENSG00000233173,ENSG00000231264,ENSG00000228660,ENSG00000230639,ENSG00000241149,ENSG00000286397,ENSG00000285544,ENSG00000214652,ENSG00000223558,ENSG00000224458,ENSG00000248704,ENSG00000248315,ENSG00000230052,ENSG00000233385,ENSG00000227035,ENSG00000234234,ENSG00000234700,ENSG00000230252,ENSG00000235646,ENSG00000229881,ENSG00000236976,ENSG00000213643,ENSG00000235227,ENSG00000213644,ENSG00000223614,ENSG00000197123,ENSG00000227986,ENSG00000287985,ENSG00000276650,ENSG00000232727,ENSG00000223845,ENSG00000276475,ENSG00000286456,ENSG00000287317
chr7	64625222	64625372	7:64625222-64625372	ENSG00000223566
chr7	64630517	64630667	7:64630517-64630667	ENSG00000233918,ENSG00000226075,ENSG00000236638,ENSG00000236284,ENSG00000287317
chr7	64665957	64666107	7:64665957-64666107	ENSG00000233918,ENSG00000234312,ENSG00000199231,ENSG00000237572,ENSG00000226075,ENSG00000244550,ENSG00000185037,ENSG00000226587,ENSG00000227298,ENSG00000227545,ENSG00000227923,ENSG00000229301,ENSG00000236284,ENSG00000230361,ENSG00000230600,ENSG00000232817,ENSG00000227305,ENSG00000223889,ENSG00000234387,ENSG00000268181,ENSG00000234467,ENSG00000227426,ENSG00000224368,ENSG00000197990,ENSG00000164740,ENSG00000228645,ENSG00000226401,ENSG00000226411,ENSG00000271466,ENSG00000227397,ENSG00000236299,ENSG00000235720,ENSG00000226581,ENSG00000227910,ENSG00000287588,ENSG00000233173,ENSG00000231264,ENSG00000228660,ENSG00000230639,ENSG00000241149,ENSG00000286397,ENSG00000285544,ENSG00000214652,ENSG00000223558,ENSG00000224458,ENSG00000248704,ENSG00000248315,ENSG00000230052,ENSG00000233385,ENSG00000227035,ENSG00000234234,ENSG00000234700,ENSG00000230252,ENSG00000235646,ENSG00000229881,ENSG00000236976,ENSG00000213643,ENSG00000223614,ENSG00000197123,ENSG00000227986,ENSG00000287985,ENSG00000276650,ENSG00000223845,ENSG00000287317,ENSG00000196247,ENSG00000271550,ENSG00000275667,ENSG00000224172,ENSG00000277206
chr7	64667077	64667227	7:64667077-64667227	ENSG00000197990,ENSG00000196247,ENSG00000275667
chr7	64752574	64752724	7:64752574-64752724	ENSG00000224172,ENSG00000277206
chr7	64793548	64793698	7:64793548-64793698	-
chr7	64794277	64794427	7:64794277-64794427	ENSG00000231523,ENSG00000199231,ENSG00000237572,ENSG00000226075,ENSG00000240651,ENSG00000236638,ENSG00000185037,ENSG00000226587,ENSG00000227298,ENSG00000227545,ENSG00000227923,ENSG00000229301,ENSG00000236284,ENSG00000230361,ENSG00000230600,ENSG00000232817,ENSG00000227305,ENSG00000223889,ENSG00000234387,ENSG00000268181,ENSG00000234467,ENSG00000227426,ENSG00000224368,ENSG00000226401,ENSG00000226411,ENSG00000271466,ENSG00000227397,ENSG00000236299,ENSG00000226581,ENSG00000227910,ENSG00000287588,ENSG00000230639,ENSG00000286397,ENSG00000285544,ENSG00000214652,ENSG00000223558,ENSG00000224458,ENSG00000248704,ENSG00000248315,ENSG00000230052,ENSG00000233385,ENSG00000227035,ENSG00000234234,ENSG00000234700,ENSG00000230252,ENSG00000235646,ENSG00000229881,ENSG00000236976,ENSG00000213643,ENSG00000197123,ENSG00000227986,ENSG00000276650,ENSG00000287317,ENSG00000271550,ENSG00000275667,ENSG00000224172,ENSG00000277206,ENSG00000197008,ENSG00000287580,ENSG00000234338,ENSG00000213640,ENSG00000287869
chr7	64849657	64849807	7:64849657-64849807	ENSG00000234338,ENSG00000182722,ENSG00000213640,ENSG00000287869
chr7	64850024	64850174	7:64850024-64850174	ENSG00000234338,ENSG00000182722,ENSG00000213640,ENSG00000287869
chr7	64850197	64850347	7:64850197-64850347	ENSG00000234338,ENSG00000182722,ENSG00000213640,ENSG00000287869
chr7	64882457	64882607	7:64882457-64882607	ENSG00000213640,ENSG00000287869,ENSG00000198039
chr7	64882897	64883047	7:64882897-64883047	ENSG00000213640,ENSG00000287869,ENSG00000198039
chr7	64888837	64888987	7:64888837-64888987	ENSG00000226401,ENSG00000287869,ENSG00000198039,ENSG00000189316
chr7	64890977	64891127	7:64890977-64891127	ENSG00000232165,ENSG00000230000,ENSG00000234338,ENSG00000213640,ENSG00000287869,ENSG00000198039,ENSG00000189316,ENSG00000223476,ENSG00000235421
chr7	64891417	64891567	7:64891417-64891567	ENSG00000232165,ENSG00000230000,ENSG00000234338,ENSG00000213640,ENSG00000287869,ENSG00000189316
chr7	64892257	64892407	7:64892257-64892407	ENSG00000232165,ENSG00000230000,ENSG00000189316
chr7	64903097	64903247	7:64903097-64903247	ENSG00000231523,ENSG00000244550,ENSG00000185037,ENSG00000226587,ENSG00000227298,ENSG00000227545,ENSG00000227923,ENSG00000229301,ENSG00000236284,ENSG00000230600,ENSG00000232817,ENSG00000227305,ENSG00000223889,ENSG00000234387,ENSG00000268181,ENSG00000234467,ENSG00000227426,ENSG00000224368,ENSG00000227397,ENSG00000228660,ENSG00000234700,ENSG00000230252,ENSG00000235646,ENSG00000224172,ENSG00000277206,ENSG00000287580,ENSG00000234338,ENSG00000213640,ENSG00000287869,ENSG00000198039,ENSG00000189316,ENSG00000223476,ENSG00000270948,ENSG00000164669
chr7	64905457	64905607	7:64905457-64905607	ENSG00000198039,ENSG00000223476,ENSG00000270948
chr7	64906777	64906927	7:64906777-64906927	ENSG00000198039
chr7	64907937	64908087	7:64907937-64908087	ENSG00000198039,ENSG00000223476
chr7	64951377	64951527	7:64951377-64951527	ENSG00000223476,ENSG00000270948,ENSG00000286342,ENSG00000164669
chr7	64999517	64999707	7:64999517-64999707	ENSG00000265214,ENSG00000223476,ENSG00000270948,ENSG00000152926,ENSG00000213462,ENSG00000201165,ENSG00000235421
chr7	65002754	65002904	7:65002754-65002904	-
chr7	65006677	65006827	7:65006677-65006827	ENSG00000199231,ENSG00000226075,ENSG00000185037,ENSG00000226587,ENSG00000227298,ENSG00000227545,ENSG00000227923,ENSG00000229301,ENSG00000236284,ENSG00000230361,ENSG00000230600,ENSG00000232817,ENSG00000227305,ENSG00000223889,ENSG00000234387,ENSG00000268181,ENSG00000234467,ENSG00000227426,ENSG00000224368,ENSG00000226401,ENSG00000226411,ENSG00000271466,ENSG00000236299,ENSG00000233173,ENSG00000231264,ENSG00000285544,ENSG00000214652,ENSG00000223558,ENSG00000234700,ENSG00000230252,ENSG00000235646,ENSG00000213643,ENSG00000224172,ENSG00000223476,ENSG00000270948,ENSG00000152926,ENSG00000213462,ENSG00000201165,ENSG00000234585,ENSG00000239985,ENSG00000207344,ENSG00000164669,ENSG00000237026,ENSG00000282381
chr7	65036615	65036765	7:65036615-65036765	ENSG00000234585,ENSG00000239985
chr7	65038097	65038247	7:65038097-65038247	ENSG00000237572,ENSG00000185037,ENSG00000226587,ENSG00000227298,ENSG00000227545,ENSG00000227923,ENSG00000229301,ENSG00000230600,ENSG00000232817,ENSG00000227305,ENSG00000223889,ENSG00000234387,ENSG00000268181,ENSG00000234467,ENSG00000227426,ENSG00000224368,ENSG00000223476,ENSG00000270948,ENSG00000152926,ENSG00000213462,ENSG00000201165,ENSG00000234585,ENSG00000239985,ENSG00000207344,ENSG00000207062,ENSG00000226002,ENSG00000164669,ENSG00000237026
chr7	65039057	65039207	7:65039057-65039207	ENSG00000201165,ENSG00000234585,ENSG00000239985
chr7	65039338	65039488	7:65039338-65039488	ENSG00000234585,ENSG00000239985
chr7	65073417	65073567	7:65073417-65073567	ENSG00000207344,ENSG00000207062,ENSG00000227113
chr7	65081257	65081427	7:65081257-65081427	ENSG00000231523,ENSG00000199231,ENSG00000185037,ENSG00000226587,ENSG00000227298,ENSG00000227545,ENSG00000227923,ENSG00000229301,ENSG00000230600,ENSG00000232817,ENSG00000227305,ENSG00000223889,ENSG00000234387,ENSG00000268181,ENSG00000234467,ENSG00000227426,ENSG00000224368,ENSG00000226411,ENSG00000227397,ENSG00000236574,ENSG00000236299,ENSG00000230639,ENSG00000285544,ENSG00000214652,ENSG00000223476,ENSG00000270948,ENSG00000201165,ENSG00000234585,ENSG00000239985,ENSG00000207344,ENSG00000207062,ENSG00000227113,ENSG00000226002,ENSG00000164669,ENSG00000237026,ENSG00000235421,ENSG00000272693,ENSG00000224316
chr7	65081541	65081691	7:65081541-65081691	ENSG00000231523,ENSG00000207344,ENSG00000207062,ENSG00000227113,ENSG00000226002,ENSG00000164669
chr7	65216497	65216647	7:65216497-65216647	ENSG00000237026
chr7	65251976	65252126	7:65251976-65252126	ENSG00000237026,ENSG00000229064,ENSG00000282381
chr7	65252423	65252613	7:65252423-65252613	ENSG00000237026,ENSG00000229064,ENSG00000282381
chr7	65279692	65279890	7:65279692-65279890	ENSG00000282381,ENSG00000277544
chr7	65307848	65307998	7:65307848-65307998	ENSG00000244550,ENSG00000236284,ENSG00000223476,ENSG00000270948,ENSG00000286342,ENSG00000164669,ENSG00000237026,ENSG00000282381,ENSG00000277544,ENSG00000231556,ENSG00000232906
chr7	65371542	65371692	7:65371542-65371692	ENSG00000232906,ENSG00000146757
chr7	65373722	65373872	7:65373722-65373872	ENSG00000199231,ENSG00000237572,ENSG00000244550,ENSG00000236638,ENSG00000185037,ENSG00000226587,ENSG00000227298,ENSG00000227545,ENSG00000227923,ENSG00000229301,ENSG00000236284,ENSG00000230361,ENSG00000230600,ENSG00000232817,ENSG00000227305,ENSG00000223889,ENSG00000234387,ENSG00000268181,ENSG00000234467,ENSG00000227426,ENSG00000224368,ENSG00000223476,ENSG00000270948,ENSG00000237026,ENSG00000282381,ENSG00000277544,ENSG00000231556,ENSG00000232906,ENSG00000146757,ENSG00000226767,ENSG00000235421
chr7	65374042	65374192	7:65374042-65374192	ENSG00000231556,ENSG00000232906,ENSG00000146757
chr7	65379526	65379692	7:65379526-65379692	ENSG00000232906,ENSG00000146757
chr7	65405262	65405412	7:65405262-65405412	-
chr7	65430422	65430572	7:65430422-65430572	-
chr7	65430913	65431063	7:65430913-65431063	-
chr7	65438702	65438852	7:65438702-65438852	ENSG00000234312,ENSG00000231523,ENSG00000199231,ENSG00000237572,ENSG00000226075,ENSG00000244550,ENSG00000240651,ENSG00000236638,ENSG00000185037,ENSG00000226587,ENSG00000227298,ENSG00000227545,ENSG00000227923,ENSG00000229301,ENSG00000236284,ENSG00000230361,ENSG00000230600,ENSG00000232817,ENSG00000227305,ENSG00000223889,ENSG00000234387,ENSG00000268181,ENSG00000234467,ENSG00000227426,ENSG00000224368,ENSG00000228645,ENSG00000214660,ENSG00000226401,ENSG00000226411,ENSG00000271466,ENSG00000227397,ENSG00000236574,ENSG00000233173,ENSG00000231264,ENSG00000228660,ENSG00000230639,ENSG00000278577,ENSG00000241149,ENSG00000286397,ENSG00000285544,ENSG00000214652,ENSG00000223558,ENSG00000224458,ENSG00000248704,ENSG00000248315,ENSG00000230052,ENSG00000233385,ENSG00000227035,ENSG00000234234,ENSG00000234700,ENSG00000230252,ENSG00000235646,ENSG00000229881,ENSG00000236976,ENSG00000213643,ENSG00000223614,ENSG00000197123,ENSG00000227986,ENSG00000287985,ENSG00000276650,ENSG00000232727,ENSG00000223845,ENSG00000287317,ENSG00000271550,ENSG00000224172,ENSG00000277206,ENSG00000234338,ENSG00000213640,ENSG00000287869,ENSG00000223476,ENSG00000270948,ENSG00000164669,ENSG00000237026,ENSG00000282381,ENSG00000277544,ENSG00000231556,ENSG00000232906,ENSG00000238124,ENSG00000226767,ENSG00000230386,ENSG00000273024
chr7	65441202	65441352	7:65441202-65441352	ENSG00000240651,ENSG00000236284,ENSG00000231556,ENSG00000238124
chr7	65447218	65447368	7:65447218-65447368	-
chr7	65448922	65449092	7:65448922-65449092	ENSG00000199231,ENSG00000244550,ENSG00000240651,ENSG00000185037,ENSG00000226587,ENSG00000227298,ENSG00000227545,ENSG00000227923,ENSG00000229301,ENSG00000230600,ENSG00000232817,ENSG00000227305,ENSG00000223889,ENSG00000234387,ENSG00000268181,ENSG00000234467,ENSG00000227426,ENSG00000224368,ENSG00000228645,ENSG00000237026,ENSG00000231556,ENSG00000232906,ENSG00000238124,ENSG00000226767
chr7	65449478	65449628	7:65449478-65449628	-
chr7	65462202	65462352	7:65462202-65462352	ENSG00000244550,ENSG00000228645,ENSG00000238124,ENSG00000235421
chr7	65477427	65477577	7:65477427-65477577	ENSG00000226401
chr7	65510026	65510176	7:65510026-65510176	ENSG00000226767
chr7	65621662	65621832	7:65621662-65621832	ENSG00000230386
chr7	65699069	65699219	7:65699069-65699219	-
chr7	65722382	65722552	7:65722382-65722552	-
chr7	65745768	65745918	7:65745768-65745918	ENSG00000185037,ENSG00000226587,ENSG00000227298,ENSG00000227545,ENSG00000227923,ENSG00000229301,ENSG00000230600,ENSG00000232817,ENSG00000227305,ENSG00000223889,ENSG00000234387,ENSG00000268181,ENSG00000234467,ENSG00000227426,ENSG00000224368,ENSG00000272693,ENSG00000228409,ENSG00000206634,ENSG00000206785,ENSG00000275833,ENSG00000224316,ENSG00000201560
chr7	65746421	65746578	7:65746421-65746578	ENSG00000228409,ENSG00000206634,ENSG00000206785,ENSG00000275833
chr7	65750888	65751058	7:65750888-65751058	ENSG00000228409,ENSG00000206634,ENSG00000206785,ENSG00000275833
chr7	65751448	65751598	7:65751448-65751598	ENSG00000228409,ENSG00000206634
chr7	65751788	65751938	7:65751788-65751938	ENSG00000228409,ENSG00000206634,ENSG00000206785,ENSG00000275833
chr7	65762912	65763062	7:65762912-65763062	ENSG00000206634,ENSG00000206785,ENSG00000275833
chr7	65770788	65770938	7:65770788-65770938	ENSG00000185037,ENSG00000226587,ENSG00000227298,ENSG00000227545,ENSG00000227923,ENSG00000229301,ENSG00000230600,ENSG00000232817,ENSG00000227305,ENSG00000223889,ENSG00000234387,ENSG00000268181,ENSG00000234467,ENSG00000227426,ENSG00000224368,ENSG00000236574,ENSG00000226002,ENSG00000272693,ENSG00000228409,ENSG00000206634,ENSG00000206785,ENSG00000275833,ENSG00000224316,ENSG00000201560,ENSG00000196715,ENSG00000169919
chr7	65771060	65771210	7:65771060-65771210	ENSG00000272693,ENSG00000206785,ENSG00000275833,ENSG00000224316
chr7	65798488	65798678	7:65798488-65798678	-
chr7	65812408	65812558	7:65812408-65812558	ENSG00000200670
chr7	65814888	65815038	7:65814888-65815038	ENSG00000200670,ENSG00000201560
chr7	65820495	65820645	7:65820495-65820645	-
chr7	65827488	65827638	7:65827488-65827638	ENSG00000236529,ENSG00000201560
chr7	65832368	65832518	7:65832368-65832518	ENSG00000271466,ENSG00000236529,ENSG00000201560
chr7	65837508	65837658	7:65837508-65837658	ENSG00000236529,ENSG00000201560
chr7	65869400	65869558	7:65869400-65869558	ENSG00000201560,ENSG00000196715
chr7	65871555	65871705	7:65871555-65871705	ENSG00000201560,ENSG00000196715
chr7	65871860	65872010	7:65871860-65872010	ENSG00000196715
chr7	65872968	65873138	7:65872968-65873138	ENSG00000201560,ENSG00000196715
chr7	65873378	65873528	7:65873378-65873528	ENSG00000196715
chr7	65892968	65893128	7:65892968-65893128	ENSG00000201560
chr7	65910408	65910558	7:65910408-65910558	-
chr7	65913828	65913978	7:65913828-65913978	-
chr7	65924368	65924518	7:65924368-65924518	-
chr7	65934587	65934737	7:65934587-65934737	-
chr7	65938448	65938653	7:65938448-65938653	-
chr7	65952288	65952438	7:65952288-65952438	-
chr7	65980908	65981058	7:65980908-65981058	ENSG00000169919
chr7	65982208	65982378	7:65982208-65982378	ENSG00000169919,ENSG00000224365
chr7	65982548	65982698	7:65982548-65982698	-
chr7	66014068	66014218	7:66014068-66014218	ENSG00000224365
chr7	66016148	66016298	7:66016148-66016298	ENSG00000224365
chr7	66030988	66031138	7:66030988-66031138	ENSG00000169919,ENSG00000224365,ENSG00000229886,ENSG00000205596,ENSG00000126522,ENSG00000249319,ENSG00000279785
chr7	66044328	66044478	7:66044328-66044478	-
chr7	66047568	66047718	7:66047568-66047718	ENSG00000271466,ENSG00000227397,ENSG00000273024,ENSG00000224365,ENSG00000229886,ENSG00000205596,ENSG00000126522,ENSG00000249319,ENSG00000279785
chr7	66051108	66051258	7:66051108-66051258	ENSG00000226401,ENSG00000236574,ENSG00000229881,ENSG00000236976,ENSG00000273024,ENSG00000201560,ENSG00000224365,ENSG00000229886,ENSG00000205596,ENSG00000126522,ENSG00000249319,ENSG00000279785
chr7	66053652	66053802	7:66053652-66053802	-
chr7	66055348	66055498	7:66055348-66055498	ENSG00000205596
chr7	66070388	66070538	7:66070388-66070538	ENSG00000205596,ENSG00000126522
chr7	66075668	66075818	7:66075668-66075818	ENSG00000205596,ENSG00000126522,ENSG00000249319
chr7	66076368	66076518	7:66076368-66076518	ENSG00000205596,ENSG00000126522
chr7	66098668	66098818	7:66098668-66098818	ENSG00000249319
chr7	66098895	66099045	7:66098895-66099045	-
chr7	66099268	66099458	7:66099268-66099458	ENSG00000249319
chr7	66099868	66100018	7:66099868-66100018	ENSG00000126522,ENSG00000249319
chr7	66100188	66100358	7:66100188-66100358	ENSG00000205596,ENSG00000126522,ENSG00000249319,ENSG00000241258
chr7	66104108	66104285	7:66104108-66104285	-
chr7	66106108	66106258	7:66106108-66106258	ENSG00000241258
chr7	66106809	66106959	7:66106809-66106959	ENSG00000241258
chr7	66110968	66111118	7:66110968-66111118	ENSG00000126522,ENSG00000249319,ENSG00000241258
chr7	66114728	66114918	7:66114728-66114918	ENSG00000241258
chr7	66115268	66115458	7:66115268-66115458	ENSG00000241258
chr7	66126108	66126258	7:66126108-66126258	-
chr7	66139088	66139238	7:66139088-66139238	-
chr7	66139408	66139558	7:66139408-66139558	-
chr7	66140648	66140798	7:66140648-66140798	-
chr7	66141068	66141218	7:66141068-66141218	-
chr7	66145488	66145658	7:66145488-66145658	ENSG00000241258
chr7	66146848	66146998	7:66146848-66146998	-
chr7	66148557	66148718	7:66148557-66148718	-
chr7	66150548	66150698	7:66150548-66150698	ENSG00000236574,ENSG00000273024,ENSG00000126522,ENSG00000249319,ENSG00000241258,ENSG00000279785
chr7	66150928	66151078	7:66150928-66151078	ENSG00000241258
chr7	66151602	66151752	7:66151602-66151752	-
chr7	66152028	66152178	7:66152028-66152178	-
chr7	66152308	66152458	7:66152308-66152458	-
chr7	66152728	66152878	7:66152728-66152878	ENSG00000241258
chr7	66168108	66168258	7:66168108-66168258	ENSG00000227397,ENSG00000273024,ENSG00000249319,ENSG00000234185,ENSG00000279785
chr7	66170348	66170498	7:66170348-66170498	ENSG00000234185
chr7	66170788	66170938	7:66170788-66170938	ENSG00000234185
chr7	66171028	66171206	7:66171028-66171206	ENSG00000234185
chr7	66176988	66177138	7:66176988-66177138	-
chr7	66181388	66181538	7:66181388-66181538	-
chr7	66183848	66183998	7:66183848-66183998	ENSG00000271466,ENSG00000235421,ENSG00000273024,ENSG00000249319,ENSG00000279785
chr7	66188068	66188218	7:66188068-66188218	-
chr7	66205168	66205338	7:66205168-66205338	ENSG00000169902
chr7	66206368	66206518	7:66206368-66206518	ENSG00000169902
chr7	66206788	66206938	7:66206788-66206938	ENSG00000169902
chr7	66208028	66208178	7:66208028-66208178	ENSG00000169902
chr7	66208428	66208578	7:66208428-66208578	ENSG00000169902
chr7	66208768	66208918	7:66208768-66208918	ENSG00000169902
chr7	66211548	66211698	7:66211548-66211698	ENSG00000169902
chr7	66212828	66212978	7:66212828-66212978	ENSG00000169902
chr7	66213768	66213918	7:66213768-66213918	ENSG00000169902
chr7	66218904	66219054	7:66218904-66219054	-
chr7	66238028	66238178	7:66238028-66238178	-
chr7	66239568	66239738	7:66239568-66239738	-
chr7	66250828	66250978	7:66250828-66250978	-
chr7	66255208	66255378	7:66255208-66255378	-
chr7	66255808	66255958	7:66255808-66255958	-
chr7	66256391	66256541	7:66256391-66256541	-
chr7	66257608	66257758	7:66257608-66257758	-
chr7	66258528	66258678	7:66258528-66258678	-
chr7	66265728	66265878	7:66265728-66265878	-
chr7	66267408	66267578	7:66267408-66267578	ENSG00000271466,ENSG00000227397,ENSG00000236574,ENSG00000285544,ENSG00000214652,ENSG00000213643,ENSG00000235421,ENSG00000273024,ENSG00000279785
chr7	66281328	66281478	7:66281328-66281478	-
chr7	66281748	66281918	7:66281748-66281918	ENSG00000230639,ENSG00000235421,ENSG00000273024,ENSG00000279785
chr7	66282368	66282518	7:66282368-66282518	ENSG00000235421
chr7	66283639	66283798	7:66283639-66283798	ENSG00000235421
chr7	66296068	66296238	7:66296068-66296238	-
chr7	66296328	66296478	7:66296328-66296478	-
chr7	66296688	66296838	7:66296688-66296838	-
chr7	66301388	66301538	7:66301388-66301538	-
chr7	66304668	66304818	7:66304668-66304818	-
chr7	66307868	66308018	7:66307868-66308018	-
chr7	66308548	66308698	7:66308548-66308698	-
chr7	66319568	66319718	7:66319568-66319718	-
chr7	66321432	66321582	7:66321432-66321582	-
chr7	66323508	66323658	7:66323508-66323658	-
chr7	66326928	66327078	7:66326928-66327078	ENSG00000236574,ENSG00000273024,ENSG00000252126,ENSG00000251451,ENSG00000279785
chr7	66327797	66327947	7:66327797-66327947	-
chr7	66331088	66331258	7:66331088-66331258	ENSG00000252126
chr7	66331993	66332143	7:66331993-66332143	-
chr7	66344268	66344418	7:66344268-66344418	ENSG00000252126
chr7	66346794	66346944	7:66346794-66346944	ENSG00000252126
chr7	66348648	66348798	7:66348648-66348798	ENSG00000252126
chr7	66352088	66352238	7:66352088-66352238	-
chr7	66353171	66353321	7:66353171-66353321	-
chr7	66353728	66353878	7:66353728-66353878	ENSG00000169902,ENSG00000252126
chr7	66356499	66356649	7:66356499-66356649	-
chr7	66360068	66360218	7:66360068-66360218	-
chr7	66374262	66374438	7:66374262-66374438	-
chr7	66379888	66380038	7:66379888-66380038	-
chr7	66385308	66385458	7:66385308-66385458	-
chr7	66385647	66385797	7:66385647-66385797	-
chr7	66387792	66387942	7:66387792-66387942	-
chr7	66395188	66395338	7:66395188-66395338	ENSG00000179406,ENSG00000251451
chr7	66395348	66395498	7:66395348-66395498	-
chr7	66396127	66396277	7:66396127-66396277	-
chr7	66398985	66399135	7:66398985-66399135	-
chr7	66399688	66399838	7:66399688-66399838	-
chr7	66401268	66401418	7:66401268-66401418	ENSG00000251451
chr7	66413488	66413658	7:66413488-66413658	ENSG00000251451
chr7	66415828	66415978	7:66415828-66415978	ENSG00000251451,ENSG00000231234
chr7	66420699	66420849	7:66420699-66420849	ENSG00000231234
chr7	66427108	66427258	7:66427108-66427258	ENSG00000231234
chr7	66438901	66439051	7:66438901-66439051	ENSG00000236928
chr7	66439128	66439278	7:66439128-66439278	ENSG00000236928
chr7	66439928	66440078	7:66439928-66440078	ENSG00000231234,ENSG00000230189,ENSG00000236928,ENSG00000279785
chr7	66444088	66444238	7:66444088-66444238	ENSG00000236928
chr7	66450968	66451118	7:66450968-66451118	ENSG00000230189,ENSG00000279785
chr7	66452308	66452478	7:66452308-66452478	ENSG00000230189,ENSG00000279785
chr7	66459868	66460038	7:66459868-66460038	ENSG00000230189,ENSG00000279785
chr7	66480057	66480207	7:66480057-66480207	ENSG00000279785,ENSG00000244657
chr7	66493548	66493698	7:66493548-66493698	ENSG00000179406,ENSG00000279785,ENSG00000244510,ENSG00000244657,ENSG00000237310,ENSG00000179342,ENSG00000234500
chr7	66506788	66506938	7:66506788-66506938	ENSG00000179342,ENSG00000234500
chr7	66509465	66509615	7:66509465-66509615	ENSG00000179342,ENSG00000234500
chr7	66517628	66517798	7:66517628-66517798	ENSG00000179342,ENSG00000234500
chr7	66542148	66542298	7:66542148-66542298	ENSG00000229180
chr7	66542668	66542818	7:66542668-66542818	ENSG00000229180
chr7	66552488	66552658	7:66552488-66552658	ENSG00000275400,ENSG00000232491,ENSG00000177418
chr7	66553788	66553938	7:66553788-66553938	ENSG00000275400,ENSG00000232491,ENSG00000177418
chr7	66554948	66555098	7:66554948-66555098	ENSG00000275400,ENSG00000232491,ENSG00000177418
chr7	66557670	66557838	7:66557670-66557838	ENSG00000275400,ENSG00000232491,ENSG00000177418
chr7	66580034	66580184	7:66580034-66580184	-
chr7	66588348	66588498	7:66588348-66588498	ENSG00000229180
chr7	66590788	66590938	7:66590788-66590938	ENSG00000229180,ENSG00000225573
chr7	66591148	66591298	7:66591148-66591298	ENSG00000229180
chr7	66591968	66592118	7:66591968-66592118	ENSG00000229180,ENSG00000225573
chr7	66592348	66592498	7:66592348-66592498	ENSG00000229180,ENSG00000225573
chr7	66617468	66617618	7:66617468-66617618	ENSG00000225573
chr7	66626668	66626838	7:66626668-66626838	ENSG00000225573,ENSG00000243335,ENSG00000284461
chr7	66627248	66627418	7:66627248-66627418	ENSG00000225573,ENSG00000243335,ENSG00000284461
chr7	66628068	66628218	7:66628068-66628218	ENSG00000243335,ENSG00000284461
chr7	66628768	66628918	7:66628768-66628918	ENSG00000229180,ENSG00000225573,ENSG00000243335,ENSG00000284461,ENSG00000226824
chr7	66629548	66629698	7:66629548-66629698	-
chr7	66636098	66636248	7:66636098-66636248	ENSG00000243335
chr7	66654388	66654538	7:66654388-66654538	ENSG00000229180,ENSG00000232491,ENSG00000177418,ENSG00000225573,ENSG00000243335,ENSG00000284461,ENSG00000226824
chr7	66654768	66654918	7:66654768-66654918	ENSG00000226824
chr7	66655188	66655358	7:66655188-66655358	ENSG00000226824
chr7	66655548	66655698	7:66655548-66655698	-
chr7	66655948	66656098	7:66655948-66656098	ENSG00000226824
chr7	66656208	66656378	7:66656208-66656378	ENSG00000226824
chr7	66673248	66673398	7:66673248-66673398	ENSG00000226824
chr7	66681988	66682138	7:66681988-66682138	ENSG00000226824,ENSG00000154710
chr7	66682888	66683038	7:66682888-66683038	-
chr7	66683228	66683378	7:66683228-66683378	-
chr7	66683578	66683738	7:66683578-66683738	ENSG00000154710
chr7	66696908	66697058	7:66696908-66697058	-
chr7	66697488	66697658	7:66697488-66697658	-
chr7	66700148	66700298	7:66700148-66700298	-
chr7	66739928	66740078	7:66739928-66740078	ENSG00000272831,ENSG00000271064
chr7	66740548	66740718	7:66740548-66740718	ENSG00000154710,ENSG00000272831,ENSG00000271064
chr7	66741068	66741238	7:66741068-66741238	ENSG00000272831,ENSG00000271064
chr7	66741454	66741604	7:66741454-66741604	ENSG00000154710,ENSG00000272831,ENSG00000271064
chr7	66741808	66741990	7:66741808-66741990	ENSG00000154710,ENSG00000272831,ENSG00000271064
chr7	66742408	66742578	7:66742408-66742578	ENSG00000154710,ENSG00000272831,ENSG00000271064
chr7	66743868	66744018	7:66743868-66744018	ENSG00000272831,ENSG00000271064
chr7	66747888	66748038	7:66747888-66748038	ENSG00000272831,ENSG00000271064
chr7	66748228	66748378	7:66748228-66748378	ENSG00000154710,ENSG00000272831,ENSG00000271064
chr7	66748868	66749018	7:66748868-66749018	ENSG00000272831,ENSG00000271064
chr7	66764048	66764198	7:66764048-66764198	ENSG00000154710
chr7	66765506	66765656	7:66765506-66765656	ENSG00000154710
chr7	66769568	66769718	7:66769568-66769718	-
chr7	66769968	66770118	7:66769968-66770118	ENSG00000154710
chr7	66770248	66770398	7:66770248-66770398	ENSG00000154710
chr7	66772988	66773138	7:66772988-66773138	ENSG00000154710
chr7	66778308	66778458	7:66778308-66778458	-
chr7	66780068	66780218	7:66780068-66780218	-
chr7	66790288	66790438	7:66790288-66790438	ENSG00000154710
chr7	66804108	66804258	7:66804108-66804258	-
chr7	66816835	66816985	7:66816835-66816985	-
chr7	66825668	66825818	7:66825668-66825818	-
chr7	66835765	66835915	7:66835765-66835915	ENSG00000230583
chr7	66837124	66837274	7:66837124-66837274	ENSG00000230583
chr7	66844868	66845038	7:66844868-66845038	ENSG00000164669,ENSG00000230583,ENSG00000232546,ENSG00000230295,ENSG00000212568,ENSG00000273142,ENSG00000179131,ENSG00000274135,ENSG00000106609,ENSG00000275878
chr7	66848568	66848738	7:66848568-66848738	ENSG00000230583,ENSG00000232546
chr7	66871214	66871364	7:66871214-66871364	ENSG00000230295
chr7	66883908	66884058	7:66883908-66884058	ENSG00000230295,ENSG00000212568
chr7	66884668	66884828	7:66884668-66884828	ENSG00000230295,ENSG00000212568,ENSG00000273142
chr7	66894708	66894858	7:66894708-66894858	ENSG00000230295,ENSG00000212568,ENSG00000273142,ENSG00000179131
chr7	66921028	66921218	7:66921028-66921218	ENSG00000273142,ENSG00000179131,ENSG00000274135,ENSG00000106609
chr7	66921708	66921878	7:66921708-66921878	ENSG00000273142,ENSG00000179131,ENSG00000274135,ENSG00000106609
chr7	66922488	66922638	7:66922488-66922638	ENSG00000179131,ENSG00000274135,ENSG00000106609
chr7	66928488	66928638	7:66928488-66928638	ENSG00000179131,ENSG00000106609
chr7	66930408	66930558	7:66930408-66930558	ENSG00000106609
chr7	66946668	66946818	7:66946668-66946818	ENSG00000106609
chr7	66952708	66952878	7:66952708-66952878	ENSG00000106609,ENSG00000275878
chr7	66957753	66957903	7:66957753-66957903	-
chr7	66964508	66964658	7:66964508-66964658	ENSG00000275878
chr7	66994185	66994335	7:66994185-66994335	-
chr7	66994748	66994918	7:66994748-66994918	ENSG00000275878,ENSG00000126524,ENSG00000198874
chr7	66995048	66995198	7:66995048-66995198	-
chr7	66995588	66995758	7:66995588-66995758	ENSG00000273142,ENSG00000179131,ENSG00000106609,ENSG00000275878,ENSG00000126524,ENSG00000198874
chr7	66996608	66996758	7:66996608-66996758	ENSG00000273142,ENSG00000179131,ENSG00000106609,ENSG00000275878,ENSG00000126524,ENSG00000198874
chr7	67000706	67000856	7:67000706-67000856	ENSG00000126524
chr7	67022628	67022781	7:67022628-67022781	-
chr7	67025328	67025478	7:67025328-67025478	-
chr7	67025588	67025758	7:67025588-67025758	ENSG00000230358
chr7	67028348	67028498	7:67028348-67028498	-
chr7	67041088	67041238	7:67041088-67041238	ENSG00000230358
chr7	67041628	67041778	7:67041628-67041778	ENSG00000230358
chr7	67043128	67043298	7:67043128-67043298	ENSG00000233383,ENSG00000230358
chr7	67043648	67043798	7:67043648-67043798	-
chr7	67062428	67062578	7:67062428-67062578	-
chr7	67062928	67063078	7:67062928-67063078	ENSG00000198874,ENSG00000233383
chr7	67064668	67064818	7:67064668-67064818	-
chr7	67067068	67067218	7:67067068-67067218	ENSG00000198874,ENSG00000233383,ENSG00000266525,ENSG00000230358,ENSG00000273448
chr7	67067788	67067938	7:67067788-67067938	ENSG00000233383
chr7	67103518	67103668	7:67103518-67103668	ENSG00000233383
chr7	67105508	67105658	7:67105508-67105658	ENSG00000233383,ENSG00000266525
chr7	67114948	67115098	7:67114948-67115098	ENSG00000266525
chr7	67128028	67128178	7:67128028-67128178	ENSG00000266525
chr7	67128934	67129084	7:67128934-67129084	-
chr7	67129268	67129418	7:67129268-67129418	ENSG00000233383,ENSG00000266525,ENSG00000273448
chr7	67129634	67129784	7:67129634-67129784	-
chr7	67135948	67136120	7:67135948-67136120	-
chr7	67136328	67136478	7:67136328-67136478	-
chr7	67137568	67137718	7:67137568-67137718	-
chr7	67139877	67140027	7:67139877-67140027	-
chr7	67178355	67178505	7:67178355-67178505	ENSG00000230358
chr7	67183048	67183218	7:67183048-67183218	-
chr7	67183525	67183675	7:67183525-67183675	-
chr7	67185670	67185820	7:67185670-67185820	-
chr7	67186208	67186358	7:67186208-67186358	-
chr7	67186380	67186530	7:67186380-67186530	-
chr7	67192208	67192458	7:67192208-67192458	-
chr7	67192968	67193138	7:67192968-67193138	-
chr7	67193308	67193478	7:67193308-67193478	ENSG00000230358
chr7	67223668	67223818	7:67223668-67223818	-
chr7	67226428	67226598	7:67226428-67226598	ENSG00000230358
chr7	67230079	67230229	7:67230079-67230229	-
chr7	67252032	67252182	7:67252032-67252182	-
chr7	67264086	67264236	7:67264086-67264236	-
chr7	67301628	67301778	7:67301628-67301778	ENSG00000067601,ENSG00000201565,ENSG00000106610
chr7	67302508	67302658	7:67302508-67302658	ENSG00000233383,ENSG00000230358,ENSG00000067601,ENSG00000201565,ENSG00000106610,ENSG00000228019,ENSG00000273448
chr7	67312008	67312158	7:67312008-67312158	ENSG00000228019,ENSG00000273448
chr7	67343688	67343838	7:67343688-67343838	ENSG00000106610,ENSG00000273448
chr7	67358475	67358625	7:67358475-67358625	-
chr7	67371908	67372078	7:67371908-67372078	-
chr7	67378308	67378478	7:67378308-67378478	-
chr7	67407100	67407250	7:67407100-67407250	-
chr7	67438548	67438698	7:67438548-67438698	-
chr7	67445303	67445453	7:67445303-67445453	-
chr7	67484328	67484498	7:67484328-67484498	-
chr7	67484609	67484759	7:67484609-67484759	-
chr7	67580615	67580765	7:67580615-67580765	-
chr7	67622332	67622482	7:67622332-67622482	ENSG00000226392,ENSG00000237466
chr7	67625348	67625498	7:67625348-67625498	ENSG00000226392,ENSG00000237466
chr7	67648068	67648218	7:67648068-67648218	ENSG00000233423
chr7	67739068	67739218	7:67739068-67739218	ENSG00000233423,ENSG00000223948
chr7	67788808	67788958	7:67788808-67788958	ENSG00000223948
chr7	67823488	67823638	7:67823488-67823638	ENSG00000223948
chr7	67896788	67896974	7:67896788-67896974	-
chr7	67937436	67937586	7:67937436-67937586	-
chr7	67937928	67938118	7:67937928-67938118	ENSG00000233423,ENSG00000223948,ENSG00000225209,ENSG00000236531,ENSG00000232975
chr7	68038688	68038838	7:68038688-68038838	ENSG00000225209,ENSG00000236531,ENSG00000232975
chr7	68041728	68041878	7:68041728-68041878	ENSG00000225209,ENSG00000232975
chr7	68177148	68177298	7:68177148-68177298	-
chr7	68216288	68216438	7:68216288-68216438	ENSG00000237754
chr7	68268888	68269038	7:68268888-68269038	ENSG00000232975,ENSG00000226829,ENSG00000237754,ENSG00000225959
chr7	68269513	68269718	7:68269513-68269718	ENSG00000237754,ENSG00000225959
chr7	68321132	68321282	7:68321132-68321282	ENSG00000226829
chr7	68321928	68322078	7:68321928-68322078	ENSG00000226829
chr7	68432708	68432858	7:68432708-68432858	-
chr7	68433568	68433738	7:68433568-68433738	-
chr7	68461508	68461718	7:68461508-68461718	-
chr7	68485988	68486138	7:68485988-68486138	-
chr7	68487867	68488017	7:68487867-68488017	-
chr7	68528173	68528323	7:68528173-68528323	-
chr7	68562135	68562285	7:68562135-68562285	-
chr7	68562353	68562558	7:68562353-68562558	-
chr7	68564488	68564638	7:68564488-68564638	-
chr7	68564796	68564946	7:68564796-68564946	-
chr7	68613973	68614123	7:68613973-68614123	-
chr7	68671165	68671315	7:68671165-68671315	ENSG00000228429
chr7	68671812	68671962	7:68671812-68671962	ENSG00000228429
chr7	68684628	68684778	7:68684628-68684778	ENSG00000228429
chr7	68691988	68692138	7:68691988-68692138	ENSG00000233423,ENSG00000223948,ENSG00000236531,ENSG00000232975,ENSG00000237754,ENSG00000228429,ENSG00000222428
chr7	68699168	68699338	7:68699168-68699338	ENSG00000233423,ENSG00000225209,ENSG00000228429,ENSG00000222428
chr7	68706368	68706558	7:68706368-68706558	ENSG00000228429,ENSG00000222428
chr7	68718248	68718398	7:68718248-68718398	ENSG00000222428
chr7	68720868	68721018	7:68720868-68721018	ENSG00000222428
chr7	68752588	68752738	7:68752588-68752738	-
chr7	68760668	68760830	7:68760668-68760830	-
chr7	68777808	68777958	7:68777808-68777958	-
chr7	68799668	68799818	7:68799668-68799818	ENSG00000233423,ENSG00000223948,ENSG00000236531,ENSG00000232975,ENSG00000237754,ENSG00000228429
chr7	68805293	68805443	7:68805293-68805443	-
chr7	68807721	68807878	7:68807721-68807878	-
chr7	68833548	68833698	7:68833548-68833698	-
chr7	68841108	68841258	7:68841108-68841258	-
chr7	68850846	68850996	7:68850846-68850996	-
chr7	68861635	68861785	7:68861635-68861785	-
chr7	68865488	68865658	7:68865488-68865658	-
chr7	68865908	68866058	7:68865908-68866058	-
chr7	68868888	68869038	7:68868888-68869038	-
chr7	68892328	68892525	7:68892328-68892525	-
chr7	68922582	68922732	7:68922582-68922732	-
chr7	68929828	68930018	7:68929828-68930018	ENSG00000236531,ENSG00000200189
chr7	68963708	68963878	7:68963708-68963878	ENSG00000233423,ENSG00000223948,ENSG00000225209,ENSG00000236531,ENSG00000232975,ENSG00000237754,ENSG00000228429,ENSG00000233689,ENSG00000200189,ENSG00000236839
chr7	68964184	68964358	7:68964184-68964358	ENSG00000223948,ENSG00000236531,ENSG00000232975,ENSG00000233689,ENSG00000200189
chr7	68968468	68968618	7:68968468-68968618	-
chr7	68977788	68977938	7:68977788-68977938	-
chr7	68980108	68980258	7:68980108-68980258	ENSG00000232975,ENSG00000233689,ENSG00000200189
chr7	68980608	68980798	7:68980608-68980798	ENSG00000232975,ENSG00000233689,ENSG00000200189
chr7	68993741	68993891	7:68993741-68993891	-
chr7	68994988	68995138	7:68994988-68995138	-
chr7	68999388	68999538	7:68999388-68999538	-
chr7	69002528	69002678	7:69002528-69002678	ENSG00000236531,ENSG00000233689,ENSG00000200189
chr7	69029762	69029912	7:69029762-69029912	ENSG00000233689
chr7	69049450	69049600	7:69049450-69049600	-
chr7	69067508	69067658	7:69067508-69067658	-
chr7	69079568	69079718	7:69079568-69079718	ENSG00000200189
chr7	69162455	69162605	7:69162455-69162605	-
chr7	69163088	69163238	7:69163088-69163238	ENSG00000200189
chr7	69177608	69177758	7:69177608-69177758	ENSG00000286466,ENSG00000236839
chr7	69178188	69178338	7:69178188-69178338	ENSG00000200189,ENSG00000286466,ENSG00000236839
chr7	69205048	69205198	7:69205048-69205198	ENSG00000236839
chr7	69225626	69225776	7:69225626-69225776	-
chr7	69245748	69245898	7:69245748-69245898	-
chr7	69272116	69272266	7:69272116-69272266	-
chr7	69276128	69276278	7:69276128-69276278	-
chr7	69276328	69276478	7:69276328-69276478	ENSG00000230654,ENSG00000229031
chr7	69283509	69283699	7:69283509-69283699	-
chr7	69309749	69309899	7:69309749-69309899	ENSG00000225718
chr7	69334843	69334993	7:69334843-69334993	ENSG00000230654,ENSG00000229031
chr7	69358589	69358739	7:69358589-69358739	ENSG00000230654,ENSG00000229031
chr7	69359289	69359439	7:69359289-69359439	ENSG00000230654,ENSG00000229031
chr7	69365689	69365839	7:69365689-69365839	-
chr7	69365949	69366099	7:69365949-69366099	-
chr7	69374147	69374299	7:69374147-69374299	ENSG00000230654,ENSG00000229031
chr7	69395169	69395339	7:69395169-69395339	ENSG00000225718,ENSG00000252423
chr7	69399529	69399679	7:69399529-69399679	ENSG00000225718,ENSG00000252423
chr7	69422627	69422777	7:69422627-69422777	-
chr7	69429909	69430079	7:69429909-69430079	ENSG00000225718
chr7	69445569	69445719	7:69445569-69445719	-
chr7	69448229	69448379	7:69448229-69448379	ENSG00000225718,ENSG00000200857
chr7	69458289	69458439	7:69458289-69458439	-
chr7	69476539	69476689	7:69476539-69476689	ENSG00000200857
chr7	69487229	69487379	7:69487229-69487379	ENSG00000200857
chr7	69516035	69516185	7:69516035-69516185	ENSG00000200857
chr7	69561432	69561582	7:69561432-69561582	-
chr7	69561729	69561879	7:69561729-69561879	-
chr7	69564929	69565079	7:69564929-69565079	-
chr7	69577389	69577539	7:69577389-69577539	-
chr7	69598129	69598319	7:69598129-69598319	ENSG00000234215,ENSG00000158321
chr7	69598749	69598899	7:69598749-69598899	ENSG00000234215
chr7	69600296	69600446	7:69600296-69600446	ENSG00000234215
chr7	69630389	69630559	7:69630389-69630559	-
chr7	69633369	69633519	7:69633369-69633519	-
chr7	69633889	69634039	7:69633889-69634039	-
chr7	69635649	69635799	7:69635649-69635799	ENSG00000158321
chr7	69644153	69644303	7:69644153-69644303	-
chr7	69654549	69654699	7:69654549-69654699	-
chr7	69656997	69657147	7:69656997-69657147	-
chr7	69660069	69660219	7:69660069-69660219	-
chr7	69670789	69670939	7:69670789-69670939	-
chr7	69671189	69671339	7:69671189-69671339	-
chr7	69677589	69677739	7:69677589-69677739	-
chr7	69678076	69678226	7:69678076-69678226	-
chr7	69685027	69685177	7:69685027-69685177	-
chr7	69703249	69703399	7:69703249-69703399	-
chr7	69708920	69709099	7:69708920-69709099	-
chr7	69728429	69728579	7:69728429-69728579	-
chr7	69732369	69732519	7:69732369-69732519	-
chr7	69738669	69738819	7:69738669-69738819	-
chr7	69740049	69740199	7:69740049-69740199	-
chr7	69748669	69748819	7:69748669-69748819	-
chr7	69749449	69749599	7:69749449-69749599	-
chr7	69756349	69756499	7:69756349-69756499	-
chr7	69758209	69758379	7:69758209-69758379	ENSG00000200857
chr7	69769309	69769459	7:69769309-69769459	-
chr7	69775269	69775419	7:69775269-69775419	ENSG00000200189,ENSG00000200857
chr7	69776709	69776879	7:69776709-69776879	ENSG00000200857
chr7	69780429	69780579	7:69780429-69780579	-
chr7	69781429	69781579	7:69781429-69781579	-
chr7	69783389	69783539	7:69783389-69783539	ENSG00000200857,ENSG00000234215
chr7	69796573	69796723	7:69796573-69796723	-
chr7	69800609	69800759	7:69800609-69800759	-
chr7	69807689	69807839	7:69807689-69807839	-
chr7	69813609	69813759	7:69813609-69813759	-
chr7	69814029	69814179	7:69814029-69814179	-
chr7	69814409	69814559	7:69814409-69814559	-
chr7	69814789	69814939	7:69814789-69814939	ENSG00000200857
chr7	69817229	69817379	7:69817229-69817379	ENSG00000158321
chr7	69824837	69824987	7:69824837-69824987	-
chr7	69825129	69825279	7:69825129-69825279	-
chr7	69862862	69863012	7:69862862-69863012	-
chr7	69871355	69871505	7:69871355-69871505	-
chr7	69871669	69871819	7:69871669-69871819	-
chr7	69871889	69872079	7:69871889-69872079	-
chr7	69873629	69873779	7:69873629-69873779	-
chr7	69890049	69890199	7:69890049-69890199	-
chr7	69894069	69894219	7:69894069-69894219	-
chr7	69903569	69903719	7:69903569-69903719	-
chr7	69912961	69913111	7:69912961-69913111	-
chr7	69932149	69932299	7:69932149-69932299	-
chr7	69935409	69935559	7:69935409-69935559	-
chr7	69962229	69962379	7:69962229-69962379	-
chr7	69962418	69962568	7:69962418-69962568	-
chr7	69962889	69963039	7:69962889-69963039	-
chr7	69967363	69967513	7:69967363-69967513	-
chr7	69967821	69967971	7:69967821-69967971	-
chr7	69982242	69982392	7:69982242-69982392	-
chr7	70006449	70006599	7:70006449-70006599	-
chr7	70016029	70016179	7:70016029-70016179	-
chr7	70016509	70016659	7:70016509-70016659	-
chr7	70026029	70026179	7:70026029-70026179	-
chr7	70035646	70035796	7:70035646-70035796	-
chr7	70037309	70037459	7:70037309-70037459	-
chr7	70037629	70037779	7:70037629-70037779	-
chr7	70041089	70041239	7:70041089-70041239	-
chr7	70041469	70041619	7:70041469-70041619	-
chr7	70042629	70042779	7:70042629-70042779	-
chr7	70052789	70052939	7:70052789-70052939	-
chr7	70072360	70072510	7:70072360-70072510	-
chr7	70082350	70082500	7:70082350-70082500	-
chr7	70092669	70092819	7:70092669-70092819	-
chr7	70093009	70093159	7:70093009-70093159	-
chr7	70093668	70093818	7:70093668-70093818	-
chr7	70134169	70134319	7:70134169-70134319	-
chr7	70143689	70143887	7:70143689-70143887	-
chr7	70161729	70161879	7:70161729-70161879	-
chr7	70171520	70171670	7:70171520-70171670	-
chr7	70178889	70179039	7:70178889-70179039	-
chr7	70189369	70189519	7:70189369-70189519	-
chr7	70193649	70193799	7:70193649-70193799	-
chr7	70208369	70208519	7:70208369-70208519	-
chr7	70208789	70208939	7:70208789-70208939	-
chr7	70215549	70215699	7:70215549-70215699	-
chr7	70240986	70241136	7:70240986-70241136	-
chr7	70259429	70259579	7:70259429-70259579	-
chr7	70259729	70259879	7:70259729-70259879	-
chr7	70266309	70266479	7:70266309-70266479	-
chr7	70271689	70271839	7:70271689-70271839	-
chr7	70289189	70289339	7:70289189-70289339	-
chr7	70310789	70310939	7:70310789-70310939	-
chr7	70317369	70317539	7:70317369-70317539	-
chr7	70325869	70326039	7:70325869-70326039	-
chr7	70380469	70380639	7:70380469-70380639	-
chr7	70385049	70385199	7:70385049-70385199	-
chr7	70387269	70387419	7:70387269-70387419	-
chr7	70387469	70387619	7:70387469-70387619	-
chr7	70389709	70389859	7:70389709-70389859	-
chr7	70390389	70390539	7:70390389-70390539	-
chr7	70392429	70392595	7:70392429-70392595	-
chr7	70394029	70394179	7:70394029-70394179	-
chr7	70439802	70439979	7:70439802-70439979	-
chr7	70472731	70472881	7:70472731-70472881	-
chr7	70477149	70477299	7:70477149-70477299	ENSG00000185274,ENSG00000265878,ENSG00000283278,ENSG00000199940,ENSG00000201014,ENSG00000235581,ENSG00000228769
chr7	70477729	70477879	7:70477729-70477879	ENSG00000265878,ENSG00000283278
chr7	70481269	70481439	7:70481269-70481439	-
chr7	70489929	70490079	7:70489929-70490079	ENSG00000276178
chr7	70493956	70494106	7:70493956-70494106	ENSG00000276178
chr7	70494309	70494459	7:70494309-70494459	ENSG00000276178
chr7	70494789	70494939	7:70494789-70494939	ENSG00000276178
chr7	70520729	70520879	7:70520729-70520879	-
chr7	70550149	70550299	7:70550149-70550299	-
chr7	70571529	70571706	7:70571529-70571706	-
chr7	70586869	70587019	7:70586869-70587019	-
chr7	70599049	70599199	7:70599049-70599199	-
chr7	70614769	70614919	7:70614769-70614919	-
chr7	70615274	70615424	7:70615274-70615424	-
chr7	70622709	70622859	7:70622709-70622859	-
chr7	70630569	70630719	7:70630569-70630719	-
chr7	70631089	70631239	7:70631089-70631239	-
chr7	70634909	70635059	7:70634909-70635059	-
chr7	70640429	70640579	7:70640429-70640579	-
chr7	70667509	70667659	7:70667509-70667659	-
chr7	70674749	70674899	7:70674749-70674899	-
chr7	70678749	70678899	7:70678749-70678899	-
chr7	70693389	70693539	7:70693389-70693539	ENSG00000158321
chr7	70693669	70693819	7:70693669-70693819	ENSG00000158321
chr7	70693989	70694139	7:70693989-70694139	ENSG00000158321
chr7	70694429	70694579	7:70694429-70694579	-
chr7	70694829	70694979	7:70694829-70694979	ENSG00000158321
chr7	70695629	70695779	7:70695629-70695779	ENSG00000158321
chr7	70695849	70695999	7:70695849-70695999	-
chr7	70696449	70696599	7:70696449-70696599	ENSG00000158321
chr7	70696949	70697099	7:70696949-70697099	-
chr7	70698342	70698499	7:70698342-70698499	ENSG00000158321
chr7	70705129	70705299	7:70705129-70705299	-
chr7	70706277	70706427	7:70706277-70706427	-
chr7	70707809	70707959	7:70707809-70707959	-
chr7	70710309	70710479	7:70710309-70710479	-
chr7	70728889	70729059	7:70728889-70729059	ENSG00000158321
chr7	70734549	70734699	7:70734549-70734699	ENSG00000158321,ENSG00000201282
chr7	70736809	70736979	7:70736809-70736979	ENSG00000158321,ENSG00000265878,ENSG00000283278
chr7	70738149	70738299	7:70738149-70738299	ENSG00000158321
chr7	70751469	70751619	7:70751469-70751619	-
chr7	70752889	70753039	7:70752889-70753039	-
chr7	70758729	70758879	7:70758729-70758879	-
chr7	70775669	70775819	7:70775669-70775819	ENSG00000158321
chr7	70829269	70829439	7:70829269-70829439	ENSG00000236978,ENSG00000265878,ENSG00000283278
chr7	70833869	70834019	7:70833869-70834019	ENSG00000236978,ENSG00000185274,ENSG00000265878,ENSG00000283278,ENSG00000199940
chr7	70857049	70857199	7:70857049-70857199	ENSG00000185274,ENSG00000265878,ENSG00000283278,ENSG00000199940
chr7	70886689	70886839	7:70886689-70886839	-
chr7	71016709	71016859	7:71016709-71016859	-
chr7	71173969	71174119	7:71173969-71174119	ENSG00000185274
chr7	71187001	71187151	7:71187001-71187151	-
chr7	71267969	71268119	7:71267969-71268119	ENSG00000185274,ENSG00000265878,ENSG00000283278
chr7	71368682	71368832	7:71368682-71368832	ENSG00000185274,ENSG00000265878,ENSG00000283278
chr7	71424493	71424643	7:71424493-71424643	-
chr7	71429302	71429452	7:71429302-71429452	-
chr7	71486990	71487140	7:71486990-71487140	ENSG00000185274,ENSG00000265878,ENSG00000283278,ENSG00000199940
chr7	71487330	71487480	7:71487330-71487480	ENSG00000185274,ENSG00000265878,ENSG00000283278,ENSG00000199940
chr7	71488450	71488600	7:71488450-71488600	ENSG00000185274,ENSG00000265878,ENSG00000283278
chr7	71521589	71521889	7:71521589-71521889	-
chr7	71592851	71593001	7:71592851-71593001	-
chr7	71603479	71603629	7:71603479-71603629	-
chr7	71626358	71626508	7:71626358-71626508	-
chr7	71633630	71633780	7:71633630-71633780	ENSG00000199940
chr7	71637561	71637711	7:71637561-71637711	-
chr7	71662937	71663087	7:71662937-71663087	ENSG00000199940
chr7	71733390	71733540	7:71733390-71733540	ENSG00000185274,ENSG00000199940
chr7	71736050	71736220	7:71736050-71736220	ENSG00000265878,ENSG00000283278,ENSG00000199940
chr7	71868959	71869109	7:71868959-71869109	ENSG00000201014,ENSG00000235581
chr7	71883488	71883638	7:71883488-71883638	ENSG00000201014,ENSG00000235581
chr7	71922254	71922404	7:71922254-71922404	ENSG00000201014,ENSG00000235581,ENSG00000274570
chr7	72073231	72073381	7:72073231-72073381	ENSG00000228769
chr7	72135183	72135483	7:72135183-72135483	ENSG00000228769
chr7	72184013	72184163	7:72184013-72184163	-
chr7	72385661	72385811	7:72385661-72385811	-
chr7	72428632	72428782	7:72428632-72428782	ENSG00000183166,ENSG00000182487
chr7	72494210	72494360	7:72494210-72494360	ENSG00000183166
chr7	72590150	72590326	7:72590150-72590326	-
chr7	72619990	72620154	7:72619990-72620154	ENSG00000183166
chr7	72625861	72626012	7:72625861-72626012	-
chr7	72626353	72626503	7:72626353-72626503	-
chr7	72629063	72629213	7:72629063-72629213	-
chr7	72632737	72632887	7:72632737-72632887	-
chr7	72672183	72672333	7:72672183-72672333	-
chr7	72675638	72675938	7:72675638-72675938	-
chr7	72676208	72676358	7:72676208-72676358	ENSG00000270694
chr7	72676448	72676598	7:72676448-72676598	ENSG00000270694
chr7	72681374	72681524	7:72681374-72681524	-
chr7	72682866	72683036	7:72682866-72683036	ENSG00000183166,ENSG00000201014,ENSG00000235581,ENSG00000228769,ENSG00000264494,ENSG00000270694,ENSG00000270555,ENSG00000273520,ENSG00000273897,ENSG00000273927,ENSG00000285702,ENSG00000275976,ENSG00000277125,ENSG00000274984,ENSG00000174384,ENSG00000199913,ENSG00000205578
chr7	72683179	72683329	7:72683179-72683329	-
chr7	72684146	72684296	7:72684146-72684296	ENSG00000183166,ENSG00000201014,ENSG00000235581,ENSG00000228769,ENSG00000264494,ENSG00000270694,ENSG00000270555,ENSG00000273520,ENSG00000273897,ENSG00000273927,ENSG00000285702,ENSG00000275976,ENSG00000277125,ENSG00000274984,ENSG00000174384,ENSG00000199913,ENSG00000205578
chr7	72684359	72684509	7:72684359-72684509	-
chr7	72685726	72685876	7:72685726-72685876	ENSG00000264494
chr7	72697164	72697314	7:72697164-72697314	ENSG00000264494,ENSG00000270694
chr7	72708742	72708892	7:72708742-72708892	ENSG00000270694
chr7	72710040	72710190	7:72710040-72710190	ENSG00000270694
chr7	72744598	72744768	7:72744598-72744768	ENSG00000183166,ENSG00000270694,ENSG00000270555,ENSG00000214544
chr7	72748802	72748952	7:72748802-72748952	ENSG00000270694,ENSG00000270555
chr7	72752119	72752269	7:72752119-72752269	-
chr7	72754472	72754622	7:72754472-72754622	ENSG00000270694,ENSG00000270555
chr7	72758511	72758661	7:72758511-72758661	ENSG00000270555
chr7	72770600	72770750	7:72770600-72770750	ENSG00000270555
chr7	72784198	72784368	7:72784198-72784368	ENSG00000270555
chr7	72785638	72785788	7:72785638-72785788	ENSG00000182487
chr7	72786218	72786368	7:72786218-72786368	ENSG00000182487
chr7	72798911	72799061	7:72798911-72799061	-
chr7	72801679	72801829	7:72801679-72801829	ENSG00000174353,ENSG00000274570
chr7	72801999	72802150	7:72801999-72802150	-
chr7	72805821	72805971	7:72805821-72805971	ENSG00000286228
chr7	72823802	72823952	7:72823802-72823952	-
chr7	72824201	72824351	7:72824201-72824351	ENSG00000277149,ENSG00000266569,ENSG00000225648,ENSG00000106133,ENSG00000285886
chr7	72824484	72824634	7:72824484-72824634	ENSG00000277149,ENSG00000266569,ENSG00000225648,ENSG00000106133,ENSG00000285886
chr7	72827519	72827669	7:72827519-72827669	-
chr7	72828256	72828446	7:72828256-72828446	ENSG00000277149,ENSG00000266569,ENSG00000225648,ENSG00000274656,ENSG00000179994,ENSG00000196313,ENSG00000272843,ENSG00000106133,ENSG00000285886,ENSG00000155428,ENSG00000174353,ENSG00000205584,ENSG00000229018,ENSG00000233369
chr7	72829296	72829446	7:72829296-72829446	ENSG00000277149,ENSG00000266569,ENSG00000225648,ENSG00000274656,ENSG00000179994,ENSG00000196313,ENSG00000272843,ENSG00000106133,ENSG00000285886,ENSG00000155428,ENSG00000174353,ENSG00000205584,ENSG00000229018,ENSG00000273520,ENSG00000273897,ENSG00000273927,ENSG00000285702,ENSG00000275976,ENSG00000277125,ENSG00000274984,ENSG00000174384,ENSG00000199913,ENSG00000233369,ENSG00000214544
chr7	72829736	72829886	7:72829736-72829886	-
chr7	72830136	72830306	7:72830136-72830306	ENSG00000277149,ENSG00000225648,ENSG00000274656,ENSG00000179994
chr7	72830695	72830845	7:72830695-72830845	ENSG00000274656
chr7	72879164	72879334	7:72879164-72879334	ENSG00000274656,ENSG00000179994,ENSG00000196313,ENSG00000174353,ENSG00000229018
chr7	72880024	72880174	7:72880024-72880174	ENSG00000179994,ENSG00000196313
chr7	72915198	72915348	7:72915198-72915348	ENSG00000158517
chr7	72924957	72925127	7:72924957-72925127	ENSG00000196313,ENSG00000272843,ENSG00000106133,ENSG00000285886,ENSG00000201282,ENSG00000233369,ENSG00000205583
chr7	72925317	72925467	7:72925317-72925467	ENSG00000196313,ENSG00000272843,ENSG00000201282,ENSG00000205583
chr7	72925817	72925973	7:72925817-72925973	ENSG00000196313,ENSG00000272843,ENSG00000201282,ENSG00000205583
chr7	73235529	73235679	7:73235529-73235679	ENSG00000214544,ENSG00000205578,ENSG00000130305,ENSG00000252713,ENSG00000272391,ENSG00000242073
chr7	73308505	73308655	7:73308505-73308655	ENSG00000130305,ENSG00000225005
chr7	73308778	73308928	7:73308778-73308928	ENSG00000205578,ENSG00000130305,ENSG00000225005
chr7	73314195	73314345	7:73314195-73314345	ENSG00000130305,ENSG00000146755,ENSG00000225005
chr7	73324236	73324387	7:73324236-73324387	ENSG00000146755,ENSG00000225005,ENSG00000077800
chr7	73330252	73330402	7:73330252-73330402	ENSG00000233369,ENSG00000146755,ENSG00000077800,ENSG00000206709
chr7	73338432	73338582	7:73338432-73338582	ENSG00000205578,ENSG00000146755,ENSG00000077800,ENSG00000206709
chr7	73342035	73342185	7:73342035-73342185	ENSG00000155428,ENSG00000205584,ENSG00000276178,ENSG00000146755,ENSG00000077800,ENSG00000206709
chr7	73342695	73342845	7:73342695-73342845	ENSG00000155428,ENSG00000205584,ENSG00000276178,ENSG00000146755,ENSG00000077800,ENSG00000206709
chr7	73358386	73358556	7:73358386-73358556	-
chr7	73395615	73395765	7:73395615-73395765	ENSG00000202035
chr7	73399485	73399635	7:73399485-73399635	ENSG00000155428,ENSG00000205584,ENSG00000276178,ENSG00000214544,ENSG00000202035
chr7	73410560	73410710	7:73410560-73410710	ENSG00000202035
chr7	73420125	73420275	7:73420125-73420275	ENSG00000188763
chr7	73424325	73424475	7:73424325-73424475	-
chr7	73433645	73433799	7:73433645-73433799	ENSG00000188763,ENSG00000196275
chr7	73438235	73438385	7:73438235-73438385	ENSG00000188763
chr7	73451905	73452055	7:73451905-73452055	ENSG00000155428,ENSG00000174353,ENSG00000205584,ENSG00000276178,ENSG00000229018,ENSG00000233369,ENSG00000233523,ENSG00000214544,ENSG00000205578,ENSG00000146755,ENSG00000077800,ENSG00000188763,ENSG00000252713
chr7	73453085	73453235	7:73453085-73453235	-
chr7	73454485	73454635	7:73454485-73454635	ENSG00000276178
chr7	73470345	73470495	7:73470345-73470495	-
chr7	73520865	73521055	7:73520865-73521055	ENSG00000009954,ENSG00000252713
chr7	73522305	73522475	7:73522305-73522475	ENSG00000174353,ENSG00000229018,ENSG00000009954,ENSG00000252713,ENSG00000106635,ENSG00000106638,ENSG00000196275
chr7	73546290	73546440	7:73546290-73546440	ENSG00000201282
chr7	73557145	73557315	7:73557145-73557315	ENSG00000106635,ENSG00000106638
chr7	73557645	73557810	7:73557645-73557810	ENSG00000106635
chr7	73560125	73560295	7:73560125-73560295	ENSG00000233523,ENSG00000106635,ENSG00000106638
chr7	73564445	73564595	7:73564445-73564595	ENSG00000106635
chr7	73566081	73566231	7:73566081-73566231	ENSG00000262461
chr7	73577625	73577775	7:73577625-73577775	ENSG00000106638
chr7	73578099	73578249	7:73578099-73578249	ENSG00000106638
chr7	73578685	73578835	7:73578685-73578835	ENSG00000252713,ENSG00000106635,ENSG00000106638,ENSG00000146722,ENSG00000178809
chr7	73587756	73587935	7:73587756-73587935	-
chr7	73587965	73588115	7:73587965-73588115	-
chr7	73606805	73606955	7:73606805-73606955	ENSG00000274080
chr7	73607085	73607255	7:73607085-73607255	ENSG00000233369,ENSG00000009950,ENSG00000274080
chr7	73608509	73608659	7:73608509-73608659	ENSG00000274080
chr7	73612905	73613055	7:73612905-73613055	ENSG00000009950,ENSG00000274080
chr7	73613685	73613835	7:73613685-73613835	ENSG00000009950,ENSG00000274080
chr7	73616039	73616189	7:73616039-73616189	ENSG00000009950,ENSG00000274080
chr7	73622605	73622755	7:73622605-73622755	ENSG00000009950
chr7	73622945	73623095	7:73622945-73623095	ENSG00000009950
chr7	73624528	73624678	7:73624528-73624678	ENSG00000009950
chr7	73626985	73627150	7:73626985-73627150	ENSG00000009950
chr7	73629365	73629515	7:73629365-73629515	ENSG00000009950,ENSG00000274080
chr7	73636425	73636575	7:73636425-73636575	-
chr7	73658315	73658465	7:73658315-73658465	-
chr7	73665591	73665741	7:73665591-73665741	ENSG00000176428
chr7	73667705	73667855	7:73667705-73667855	ENSG00000176428,ENSG00000176410,ENSG00000071462
chr7	73668625	73668775	7:73668625-73668775	ENSG00000176428
chr7	73681165	73681315	7:73681165-73681315	ENSG00000176410,ENSG00000071462
chr7	73683445	73683595	7:73683445-73683595	ENSG00000176428,ENSG00000176410,ENSG00000071462,ENSG00000184616
chr7	73684145	73684295	7:73684145-73684295	ENSG00000176410,ENSG00000071462
chr7	73701605	73701755	7:73701605-73701755	ENSG00000106089
chr7	73704085	73704235	7:73704085-73704235	ENSG00000106089
chr7	73704525	73704675	7:73704525-73704675	ENSG00000106089
chr7	73705105	73705255	7:73705105-73705255	ENSG00000106089,ENSG00000265724
chr7	73706485	73706635	7:73706485-73706635	ENSG00000106089,ENSG00000265724
chr7	73715765	73715915	7:73715765-73715915	ENSG00000276178,ENSG00000274080,ENSG00000176428,ENSG00000176410,ENSG00000071462,ENSG00000106089,ENSG00000265724,ENSG00000241709,ENSG00000225969,ENSG00000106077
chr7	73716589	73716881	7:73716589-73716881	-
chr7	73717085	73717255	7:73717085-73717255	ENSG00000276178,ENSG00000106089,ENSG00000265724
chr7	73718025	73718215	7:73718025-73718215	ENSG00000106089,ENSG00000265724
chr7	73719585	73719770	7:73719585-73719770	ENSG00000106089,ENSG00000265724
chr7	73721505	73721655	7:73721505-73721655	-
chr7	73725805	73725975	7:73725805-73725975	ENSG00000241709
chr7	73734785	73734935	7:73734785-73734935	ENSG00000241709,ENSG00000225969,ENSG00000106077
chr7	73738265	73738415	7:73738265-73738415	ENSG00000241709,ENSG00000225969,ENSG00000106077
chr7	73738825	73738975	7:73738825-73738975	ENSG00000182487,ENSG00000241709,ENSG00000225969,ENSG00000106077,ENSG00000277675
chr7	73745174	73745324	7:73745174-73745324	-
chr7	73746485	73746635	7:73746485-73746635	ENSG00000277675
chr7	73775065	73775235	7:73775065-73775235	ENSG00000165215
chr7	73779665	73779815	7:73779665-73779815	ENSG00000165215
chr7	73792725	73792875	7:73792725-73792875	ENSG00000189143
chr7	73811825	73811995	7:73811825-73811995	-
chr7	73813525	73813675	7:73813525-73813675	-
chr7	73822725	73822875	7:73822725-73822875	ENSG00000274570,ENSG00000189143
chr7	73826877	73827027	7:73826877-73827027	ENSG00000189143
chr7	73828285	73828435	7:73828285-73828435	ENSG00000189143
chr7	73832086	73832236	7:73832086-73832236	ENSG00000189143
chr7	73842505	73842655	7:73842505-73842655	ENSG00000189143,ENSG00000165171
chr7	73845165	73845315	7:73845165-73845315	ENSG00000165171
chr7	73845805	73845955	7:73845805-73845955	ENSG00000165171
chr7	73849525	73849695	7:73849525-73849695	ENSG00000165171
chr7	73850285	73850435	7:73850285-73850435	-
chr7	73850925	73851075	7:73850925-73851075	ENSG00000273520,ENSG00000273897,ENSG00000273927,ENSG00000285702,ENSG00000275976,ENSG00000277125,ENSG00000274984,ENSG00000174384,ENSG00000199913,ENSG00000225969,ENSG00000106077,ENSG00000165215,ENSG00000189143,ENSG00000165171,ENSG00000175877,ENSG00000277072,ENSG00000123965,ENSG00000174428,ENSG00000277053
chr7	73851605	73851775	7:73851605-73851775	ENSG00000225969,ENSG00000106077,ENSG00000165215,ENSG00000189143,ENSG00000165171,ENSG00000175877,ENSG00000277072,ENSG00000123965,ENSG00000277053
chr7	73852545	73852695	7:73852545-73852695	-
chr7	73855565	73855715	7:73855565-73855715	ENSG00000175877
chr7	73866263	73866415	7:73866263-73866415	ENSG00000175877
chr7	73869205	73869355	7:73869205-73869355	ENSG00000175877
chr7	73873725	73873875	7:73873725-73873875	ENSG00000175877
chr7	73880065	73880215	7:73880065-73880215	-
chr7	73881105	73881255	7:73881105-73881255	-
chr7	73881485	73881635	7:73881485-73881635	-
chr7	73886605	73886755	7:73886605-73886755	ENSG00000146722,ENSG00000178809
chr7	73890272	73890435	7:73890272-73890435	ENSG00000182487
chr7	73891238	73891388	7:73891238-73891388	-
chr7	73892145	73892295	7:73892145-73892295	ENSG00000182487
chr7	73892825	73892975	7:73892825-73892975	ENSG00000276178,ENSG00000182487
chr7	73893765	73893915	7:73893765-73893915	ENSG00000182487
chr7	73894343	73894493	7:73894343-73894493	-
chr7	73895045	73895195	7:73895045-73895195	ENSG00000273520,ENSG00000273897,ENSG00000273927,ENSG00000285702,ENSG00000275976,ENSG00000277125,ENSG00000274984,ENSG00000174384,ENSG00000199913,ENSG00000174428
chr7	73895705	73895855	7:73895705-73895855	-
chr7	73896605	73896755	7:73896605-73896755	-
chr7	73899845	73899995	7:73899845-73899995	ENSG00000174428
chr7	73900480	73900630	7:73900480-73900630	-
chr7	73904965	73905115	7:73904965-73905115	-
chr7	73922054	73922204	7:73922054-73922204	-
chr7	73932505	73932655	7:73932505-73932655	-
chr7	73933225	73933395	7:73933225-73933395	-
chr7	73935485	73935635	7:73935485-73935635	-
chr7	73937105	73937280	7:73937105-73937280	-
chr7	73937765	73937915	7:73937765-73937915	-
chr7	73941925	73942095	7:73941925-73942095	ENSG00000273520,ENSG00000273897,ENSG00000273927,ENSG00000285702,ENSG00000275976,ENSG00000277125,ENSG00000274984,ENSG00000174384,ENSG00000199913,ENSG00000274070
chr7	73960697	73960847	7:73960697-73960847	-
chr7	73966365	73966515	7:73966365-73966515	-
chr7	73966745	73966895	7:73966745-73966895	-
chr7	73968645	73968795	7:73968645-73968795	-
chr7	73978325	73978475	7:73978325-73978475	-
chr7	73978528	73978678	7:73978528-73978678	-
chr7	73979145	73979297	7:73979145-73979297	-
chr7	73986410	73986595	7:73986410-73986595	ENSG00000261467
chr7	73992225	73992395	7:73992225-73992395	ENSG00000261467,ENSG00000196275
chr7	73995465	73995615	7:73995465-73995615	ENSG00000261467
chr7	73999865	74000035	7:73999865-74000035	ENSG00000273520,ENSG00000273897,ENSG00000273927,ENSG00000285702,ENSG00000275976,ENSG00000277125,ENSG00000274984,ENSG00000174384,ENSG00000199913,ENSG00000261467
chr7	74002765	74002915	7:74002765-74002915	ENSG00000205583,ENSG00000275930
chr7	74006825	74006992	7:74006825-74006992	ENSG00000277675
chr7	74010538	74010688	7:74010538-74010688	-
chr7	74013005	74013155	7:74013005-74013155	-
chr7	74014065	74014215	7:74014065-74014215	-
chr7	74023185	74023335	7:74023185-74023335	ENSG00000049540
chr7	74026942	74027095	7:74026942-74027095	ENSG00000049540
chr7	74027805	74027975	7:74027805-74027975	ENSG00000049540
chr7	74028804	74028954	7:74028804-74028954	-
chr7	74030079	74030229	7:74030079-74030229	-
chr7	74031562	74031712	7:74031562-74031712	-
chr7	74032145	74032295	7:74032145-74032295	ENSG00000049540,ENSG00000239069
chr7	74032845	74032995	7:74032845-74032995	ENSG00000049540
chr7	74033405	74033555	7:74033405-74033555	ENSG00000049540
chr7	74034065	74034235	7:74034065-74034235	ENSG00000049540,ENSG00000239069
chr7	74037865	74038015	7:74037865-74038015	-
chr7	74038605	74038755	7:74038605-74038755	-
chr7	74043285	74043435	7:74043285-74043435	-
chr7	74043524	74043695	7:74043524-74043695	-
chr7	74051365	74051515	7:74051365-74051515	-
chr7	74059925	74060075	7:74059925-74060075	ENSG00000232415
chr7	74062245	74062395	7:74062245-74062395	ENSG00000232415
chr7	74067945	74068095	7:74067945-74068095	ENSG00000232415,ENSG00000207741,ENSG00000086730
chr7	74079405	74079555	7:74079405-74079555	ENSG00000273520,ENSG00000273897,ENSG00000273927,ENSG00000285702,ENSG00000275976,ENSG00000277125,ENSG00000274984,ENSG00000174384,ENSG00000199913,ENSG00000205578,ENSG00000232415,ENSG00000106683,ENSG00000106682,ENSG00000207741,ENSG00000086730,ENSG00000196275,ENSG00000274070,ENSG00000276592,ENSG00000286038
chr7	74083545	74083735	7:74083545-74083735	ENSG00000106683
chr7	74084605	74084755	7:74084605-74084755	-
chr7	74093025	74093175	7:74093025-74093175	-
chr7	74094205	74094355	7:74094205-74094355	ENSG00000274570,ENSG00000106683
chr7	74098105	74098275	7:74098105-74098275	ENSG00000106683
chr7	74098325	74098495	7:74098325-74098495	ENSG00000106683
chr7	74101485	74101635	7:74101485-74101635	ENSG00000106683
chr7	74133760	74133910	7:74133760-74133910	-
chr7	74134372	74134535	7:74134372-74134535	-
chr7	74140865	74141015	7:74140865-74141015	ENSG00000233523
chr7	74142425	74142575	7:74142425-74142575	ENSG00000233523
chr7	74149685	74149835	7:74149685-74149835	-
chr7	74165083	74165233	7:74165083-74165233	ENSG00000106682
chr7	74174145	74174295	7:74174145-74174295	ENSG00000274570,ENSG00000106682,ENSG00000207741
chr7	74174885	74175035	7:74174885-74175035	ENSG00000106682
chr7	74175482	74175632	7:74175482-74175632	ENSG00000146722,ENSG00000178809
chr7	74178785	74178955	7:74178785-74178955	ENSG00000106682,ENSG00000146722,ENSG00000178809
chr7	74181965	74182115	7:74181965-74182115	ENSG00000207741
chr7	74188005	74188175	7:74188005-74188175	ENSG00000106682,ENSG00000207741,ENSG00000262648
chr7	74203285	74203455	7:74203285-74203455	ENSG00000207741,ENSG00000086730
chr7	74206685	74206835	7:74206685-74206835	ENSG00000086730
chr7	74209865	74210015	7:74209865-74210015	ENSG00000086730
chr7	74216345	74216495	7:74216345-74216495	ENSG00000086730
chr7	74234025	74234175	7:74234025-74234175	ENSG00000086730,ENSG00000049541,ENSG00000262648,ENSG00000278416,ENSG00000205583
chr7	74234845	74234995	7:74234845-74234995	-
chr7	74254425	74254595	7:74254425-74254595	ENSG00000086730,ENSG00000049541,ENSG00000196275
chr7	74256565	74256735	7:74256565-74256735	ENSG00000049541
chr7	74270065	74270215	7:74270065-74270215	ENSG00000274570,ENSG00000287815,ENSG00000106665,ENSG00000277675
chr7	74272485	74272655	7:74272485-74272655	ENSG00000274570,ENSG00000049541,ENSG00000287815,ENSG00000106665,ENSG00000277675
chr7	74272725	74272875	7:74272725-74272875	ENSG00000274570,ENSG00000049541,ENSG00000287815,ENSG00000106665,ENSG00000277675
chr7	74279705	74279855	7:74279705-74279855	ENSG00000155428,ENSG00000205584,ENSG00000086730,ENSG00000049541,ENSG00000287815,ENSG00000106665
chr7	74289245	74289435	7:74289245-74289435	ENSG00000287815,ENSG00000106665
chr7	74290305	74290455	7:74290305-74290455	ENSG00000287815,ENSG00000278416,ENSG00000205583
chr7	74294265	74294435	7:74294265-74294435	ENSG00000287815,ENSG00000106665,ENSG00000278416,ENSG00000205583
chr7	74298903	74299055	7:74298903-74299055	-
chr7	74306885	74307035	7:74306885-74307035	ENSG00000274570
chr7	74313585	74313735	7:74313585-74313735	-
chr7	74324705	74324855	7:74324705-74324855	-
chr7	74325005	74325155	7:74325005-74325155	-
chr7	74334105	74334255	7:74334105-74334255	ENSG00000262648,ENSG00000263081
chr7	74343885	74344055	7:74343885-74344055	-
chr7	74344305	74344455	7:74344305-74344455	-
chr7	74355225	74355375	7:74355225-74355375	ENSG00000276178,ENSG00000233523,ENSG00000239069,ENSG00000277053
chr7	74365465	74365615	7:74365465-74365615	ENSG00000233523
chr7	74371307	74371607	7:74371307-74371607	-
chr7	74372008	74372158	7:74372008-74372158	-
chr7	74372845	74372995	7:74372845-74372995	ENSG00000106665
chr7	74393765	74393915	7:74393765-74393915	ENSG00000106665
chr7	74394685	74394835	7:74394685-74394835	ENSG00000106665
chr7	74401365	74401535	7:74401365-74401535	ENSG00000086730,ENSG00000106665,ENSG00000275930
chr7	74408649	74408799	7:74408649-74408799	-
chr7	74412725	74412875	7:74412725-74412875	-
chr7	74417525	74417675	7:74417525-74417675	-
chr7	74429525	74429675	7:74429525-74429675	-
chr7	74450045	74450195	7:74450045-74450195	ENSG00000006704
chr7	74452345	74452495	7:74452345-74452495	ENSG00000006704
chr7	74453025	74453175	7:74453025-74453175	ENSG00000006704
chr7	74453765	74453915	7:74453765-74453915	ENSG00000006704
chr7	74456045	74456195	7:74456045-74456195	ENSG00000006704
chr7	74476205	74476355	7:74476205-74476355	-
chr7	74478225	74478375	7:74478225-74478375	ENSG00000155428,ENSG00000205584,ENSG00000006704,ENSG00000238391,ENSG00000277072,ENSG00000123965
chr7	74479305	74479455	7:74479305-74479455	-
chr7	74479705	74479855	7:74479705-74479855	-
chr7	74480002	74480175	7:74480002-74480175	ENSG00000238391
chr7	74480485	74480635	7:74480485-74480635	ENSG00000233523,ENSG00000006704,ENSG00000238391,ENSG00000184616
chr7	74481125	74481275	7:74481125-74481275	ENSG00000233523,ENSG00000006704,ENSG00000238391
chr7	74481845	74481995	7:74481845-74481995	-
chr7	74482205	74482355	7:74482205-74482355	-
chr7	74482725	74482895	7:74482725-74482895	ENSG00000233523,ENSG00000006704,ENSG00000238391,ENSG00000184616
chr7	74483405	74483555	7:74483405-74483555	ENSG00000238391
chr7	74483785	74483935	7:74483785-74483935	ENSG00000238391
chr7	74501407	74501557	7:74501407-74501557	ENSG00000006704
chr7	74522219	74522369	7:74522219-74522369	-
chr7	74545265	74545435	7:74545265-74545435	ENSG00000006704
chr7	74566825	74567015	7:74566825-74567015	-
chr7	74575485	74575641	7:74575485-74575641	ENSG00000262648
chr7	74577383	74577533	7:74577383-74577533	-
chr7	74578602	74578752	7:74578602-74578752	-
chr7	74580186	74580336	7:74580186-74580336	ENSG00000165178
chr7	74580466	74580616	7:74580466-74580616	ENSG00000165178
chr7	74580788	74580938	7:74580788-74580938	-
chr7	74586946	74587096	7:74586946-74587096	-
chr7	74587486	74587656	7:74587486-74587656	ENSG00000274570,ENSG00000273069,ENSG00000277072,ENSG00000123965,ENSG00000174428,ENSG00000277053
chr7	74598628	74598778	7:74598628-74598778	ENSG00000006704,ENSG00000273069,ENSG00000165178
chr7	74606711	74606861	7:74606711-74606861	ENSG00000273069
chr7	74610392	74610562	7:74610392-74610562	ENSG00000273069
chr7	74612335	74612485	7:74612335-74612485	ENSG00000273069
chr7	74625499	74625649	7:74625499-74625649	ENSG00000273069,ENSG00000279005,ENSG00000158517,ENSG00000196275
chr7	74628259	74628409	7:74628259-74628409	ENSG00000273069,ENSG00000279005,ENSG00000158517,ENSG00000196275
chr7	74635719	74635889	7:74635719-74635889	ENSG00000279005,ENSG00000262648
chr7	74636284	74636434	7:74636284-74636434	ENSG00000279005,ENSG00000262648
chr7	74650115	74650265	7:74650115-74650265	ENSG00000263001
chr7	74656488	74656638	7:74656488-74656638	ENSG00000263001
chr7	74656948	74657098	7:74656948-74657098	ENSG00000263001
chr7	74657488	74657638	7:74657488-74657638	ENSG00000233369,ENSG00000273069,ENSG00000263001,ENSG00000158517,ENSG00000277072,ENSG00000123965,ENSG00000274070,ENSG00000174428,ENSG00000277053,ENSG00000275121
chr7	74658469	74658619	7:74658469-74658619	ENSG00000233369,ENSG00000263001,ENSG00000275121
chr7	74661064	74661214	7:74661064-74661214	ENSG00000155428,ENSG00000205584,ENSG00000263001,ENSG00000277072,ENSG00000123965
chr7	74661838	74661988	7:74661838-74661988	-
chr7	74662683	74662833	7:74662683-74662833	-
chr7	74692363	74692533	7:74692363-74692533	ENSG00000274070
chr7	74709004	74709154	7:74709004-74709154	ENSG00000277053
chr7	74758444	74758594	7:74758444-74758594	ENSG00000006704,ENSG00000263001,ENSG00000232729,ENSG00000146701
chr7	74788717	74788867	7:74788717-74788867	ENSG00000158517,ENSG00000274070
chr7	74829920	74830070	7:74829920-74830070	-
chr7	74830254	74830404	7:74830254-74830404	-
chr7	74850983	74851166	7:74850983-74851166	ENSG00000188763,ENSG00000158517,ENSG00000277072,ENSG00000123965
chr7	74874891	74875041	7:74874891-74875041	-
chr7	74890224	74890389	7:74890224-74890389	ENSG00000174353,ENSG00000229018,ENSG00000277072,ENSG00000123965
chr7	74890776	74890926	7:74890776-74890926	ENSG00000174353,ENSG00000229018,ENSG00000277072,ENSG00000123965,ENSG00000184616
chr7	74941778	74941928	7:74941778-74941928	ENSG00000274070,ENSG00000205482
chr7	75055826	75055976	7:75055826-75055976	ENSG00000274523,ENSG00000277127
chr7	75073279	75073429	7:75073279-75073429	ENSG00000182487,ENSG00000274523
chr7	75073759	75073929	7:75073759-75073929	ENSG00000233523,ENSG00000182487,ENSG00000277072,ENSG00000123965,ENSG00000274523,ENSG00000277127,ENSG00000174428,ENSG00000205583,ENSG00000223705
chr7	75093014	75093164	7:75093014-75093164	ENSG00000252713,ENSG00000274523,ENSG00000277127,ENSG00000174428,ENSG00000272391,ENSG00000242073
chr7	75115112	75115262	7:75115112-75115262	-
chr7	75414832	75414982	7:75414832-75414982	ENSG00000223705
chr7	75442874	75443031	7:75442874-75443031	ENSG00000272391
chr7	75452396	75452546	7:75452396-75452546	-
chr7	75477450	75477600	7:75477450-75477600	ENSG00000272391,ENSG00000242073,ENSG00000200874
chr7	75485400	75485550	7:75485400-75485550	ENSG00000242073,ENSG00000170092
chr7	75485683	75485833	7:75485683-75485833	ENSG00000242073,ENSG00000170092
chr7	75486258	75486408	7:75486258-75486408	ENSG00000239069,ENSG00000184616,ENSG00000277053,ENSG00000275121,ENSG00000272391,ENSG00000242073,ENSG00000170092,ENSG00000200874,ENSG00000091073
chr7	75518954	75519104	7:75518954-75519104	ENSG00000277053,ENSG00000275121,ENSG00000127957,ENSG00000200874
chr7	75528145	75528315	7:75528145-75528315	ENSG00000272391,ENSG00000242073,ENSG00000170092,ENSG00000127957,ENSG00000200874
chr7	75535094	75535244	7:75535094-75535244	-
chr7	75565291	75565441	7:75565291-75565441	ENSG00000278416,ENSG00000146722,ENSG00000178809,ENSG00000127946
chr7	75575910	75576060	7:75575910-75576060	-
chr7	75595837	75595987	7:75595837-75595987	-
chr7	75596864	75597014	7:75596864-75597014	-
chr7	75597097	75597247	7:75597097-75597247	-
chr7	75608557	75608707	7:75608557-75608707	-
chr7	75624237	75624387	7:75624237-75624387	ENSG00000279996
chr7	75624487	75624637	7:75624487-75624637	ENSG00000279996
chr7	75638812	75638987	7:75638812-75638987	-
chr7	75639457	75639607	7:75639457-75639607	ENSG00000279996
chr7	75639958	75640108	7:75639958-75640108	-
chr7	75642977	75643147	7:75642977-75643147	-
chr7	75649597	75649747	7:75649597-75649747	-
chr7	75655670	75655820	7:75655670-75655820	-
chr7	75671397	75671547	7:75671397-75671547	ENSG00000165178
chr7	75711177	75711327	7:75711177-75711327	-
chr7	75711637	75711787	7:75711637-75711787	ENSG00000278416
chr7	75712237	75712387	7:75712237-75712387	ENSG00000278416
chr7	75717097	75717247	7:75717097-75717247	ENSG00000196275
chr7	75721337	75721487	7:75721337-75721487	ENSG00000275121
chr7	75728057	75728207	7:75728057-75728207	-
chr7	75728217	75728367	7:75728217-75728367	-
chr7	75732845	75733047	7:75732845-75733047	ENSG00000277053,ENSG00000275121,ENSG00000127946
chr7	75733177	75733327	7:75733177-75733327	ENSG00000277053,ENSG00000275121,ENSG00000127946
chr7	75734737	75734887	7:75734737-75734887	ENSG00000275121
chr7	75738177	75738327	7:75738177-75738327	-
chr7	75739097	75739267	7:75739097-75739267	ENSG00000205583,ENSG00000223705,ENSG00000127946,ENSG00000186645
chr7	75739717	75739887	7:75739717-75739887	ENSG00000127946
chr7	75743437	75743587	7:75743437-75743587	ENSG00000263081
chr7	75757146	75757307	7:75757146-75757307	-
chr7	75758617	75758767	7:75758617-75758767	-
chr7	75762537	75762687	7:75762537-75762687	ENSG00000200874
chr7	75770952	75771102	7:75770952-75771102	-
chr7	75771357	75771527	7:75771357-75771527	ENSG00000006606
chr7	75772257	75772407	7:75772257-75772407	ENSG00000174428,ENSG00000275121,ENSG00000006606
chr7	75772797	75772967	7:75772797-75772967	ENSG00000006606
chr7	75776697	75776847	7:75776697-75776847	ENSG00000006606
chr7	75779619	75779769	7:75779619-75779769	ENSG00000006606
chr7	75791617	75791767	7:75791617-75791767	ENSG00000006606
chr7	75795997	75796147	7:75795997-75796147	ENSG00000165178
chr7	75805677	75805827	7:75805677-75805827	ENSG00000165178,ENSG00000106178
chr7	75813297	75813447	7:75813297-75813447	ENSG00000165178,ENSG00000106178
chr7	75829777	75829927	7:75829777-75829927	ENSG00000106178
chr7	75842537	75842687	7:75842537-75842687	ENSG00000219039,ENSG00000005486
chr7	75842977	75843127	7:75842977-75843127	ENSG00000106178,ENSG00000219039,ENSG00000005486
chr7	75854377	75854527	7:75854377-75854527	-
chr7	75855072	75855222	7:75855072-75855222	-
chr7	75856077	75856227	7:75856077-75856227	-
chr7	75861317	75861467	7:75861317-75861467	-
chr7	75861737	75861887	7:75861737-75861887	-
chr7	75866177	75866327	7:75866177-75866327	-
chr7	75866577	75866747	7:75866577-75866747	-
chr7	75867297	75867447	7:75867297-75867447	-
chr7	75869937	75870087	7:75869937-75870087	ENSG00000005486
chr7	75872197	75872347	7:75872197-75872347	-
chr7	75872517	75872667	7:75872517-75872667	ENSG00000005486
chr7	75876577	75876727	7:75876577-75876727	-
chr7	75878897	75879047	7:75878897-75879047	ENSG00000005486,ENSG00000284334
chr7	75879997	75880147	7:75879997-75880147	ENSG00000005486
chr7	75881457	75881607	7:75881457-75881607	ENSG00000005486
chr7	75890017	75890167	7:75890017-75890167	-
chr7	75892757	75892927	7:75892757-75892927	ENSG00000127948
chr7	75897659	75897809	7:75897659-75897809	-
chr7	75906017	75906167	7:75906017-75906167	ENSG00000127948,ENSG00000284334
chr7	75907437	75907587	7:75907437-75907587	-
chr7	75914957	75915127	7:75914957-75915127	ENSG00000239069,ENSG00000127948,ENSG00000284334,ENSG00000235090
chr7	75915877	75916027	7:75915877-75916027	ENSG00000127948,ENSG00000284334,ENSG00000235090
chr7	75920437	75920587	7:75920437-75920587	ENSG00000127948,ENSG00000284334,ENSG00000235090
chr7	75925855	75926005	7:75925855-75926005	ENSG00000275121,ENSG00000235090
chr7	75934537	75934687	7:75934537-75934687	ENSG00000284334,ENSG00000235090,ENSG00000201643
chr7	75938037	75938187	7:75938037-75938187	ENSG00000127948,ENSG00000284334,ENSG00000235090,ENSG00000201643
chr7	75943997	75944147	7:75943997-75944147	ENSG00000201643
chr7	75945434	75945584	7:75945434-75945584	ENSG00000201643
chr7	75945837	75946007	7:75945837-75946007	ENSG00000239069,ENSG00000127948,ENSG00000201643
chr7	75951637	75951787	7:75951637-75951787	ENSG00000127948
chr7	75962797	75962967	7:75962797-75962967	ENSG00000127948
chr7	75966677	75966867	7:75966677-75966867	ENSG00000127948
chr7	75969264	75969414	7:75969264-75969414	-
chr7	75972097	75972247	7:75972097-75972247	ENSG00000127948
chr7	75977857	75978027	7:75977857-75978027	ENSG00000127948,ENSG00000189077
chr7	75983387	75983537	7:75983387-75983537	ENSG00000189077
chr7	75989797	75989947	7:75989797-75989947	ENSG00000189077
chr7	75993797	75993987	7:75993797-75993987	ENSG00000189077
chr7	75994577	75994727	7:75994577-75994727	ENSG00000127948,ENSG00000189077
chr7	76008257	76008407	7:76008257-76008407	-
chr7	76009077	76009227	7:76009077-76009227	ENSG00000146722,ENSG00000178809
chr7	76009777	76009927	7:76009777-76009927	-
chr7	76010117	76010267	7:76010117-76010267	-
chr7	76011597	76011747	7:76011597-76011747	ENSG00000239069,ENSG00000184616,ENSG00000275121,ENSG00000189077
chr7	76016629	76016807	7:76016629-76016807	ENSG00000277675
chr7	76020217	76020367	7:76020217-76020367	ENSG00000127952
chr7	76037437	76037587	7:76037437-76037587	ENSG00000275930
chr7	76047382	76047532	7:76047382-76047532	ENSG00000127952,ENSG00000280388,ENSG00000146701
chr7	76047957	76048107	7:76047957-76048107	ENSG00000127952,ENSG00000280388,ENSG00000146701
chr7	76048517	76048667	7:76048517-76048667	ENSG00000127952,ENSG00000280388,ENSG00000146701
chr7	76054137	76054287	7:76054137-76054287	ENSG00000127952,ENSG00000280388,ENSG00000146701
chr7	76054617	76054767	7:76054617-76054767	ENSG00000127952,ENSG00000280388,ENSG00000146701
chr7	76060997	76061147	7:76060997-76061147	ENSG00000275930,ENSG00000146701
chr7	76067777	76067927	7:76067777-76067927	ENSG00000205583,ENSG00000146701,ENSG00000230882
chr7	76069317	76069467	7:76069317-76069467	ENSG00000205583,ENSG00000127952,ENSG00000280388,ENSG00000146701,ENSG00000230882,ENSG00000224273
chr7	76071397	76071547	7:76071397-76071547	ENSG00000230882
chr7	76075077	76075227	7:76075077-76075227	ENSG00000230882
chr7	76075557	76075707	7:76075557-76075707	ENSG00000230882
chr7	76076377	76076527	7:76076377-76076527	ENSG00000230882
chr7	76082497	76082647	7:76082497-76082647	ENSG00000230882,ENSG00000251798,ENSG00000227038,ENSG00000224273,ENSG00000213549
chr7	76084797	76084987	7:76084797-76084987	ENSG00000251798
chr7	76086237	76086387	7:76086237-76086387	ENSG00000251798
chr7	76087457	76087627	7:76087457-76087627	ENSG00000158517,ENSG00000174428,ENSG00000230882,ENSG00000251798,ENSG00000227038,ENSG00000224273,ENSG00000213549,ENSG00000205482
chr7	76093677	76093827	7:76093677-76093827	ENSG00000251798
chr7	76102217	76102367	7:76102217-76102367	ENSG00000227038,ENSG00000213549
chr7	76108617	76108767	7:76108617-76108767	ENSG00000227038,ENSG00000213549,ENSG00000186645
chr7	76109017	76109167	7:76109017-76109167	ENSG00000227038,ENSG00000213549,ENSG00000186645
chr7	76122653	76122803	7:76122653-76122803	-
chr7	76129477	76129647	7:76129477-76129647	ENSG00000224273
chr7	76130677	76130847	7:76130677-76130847	ENSG00000224273
chr7	76153697	76153847	7:76153697-76153847	-
chr7	76156057	76156207	7:76156057-76156207	ENSG00000277053
chr7	76162872	76163022	7:76162872-76163022	-
chr7	76166577	76166727	7:76166577-76166727	ENSG00000239069,ENSG00000228829,ENSG00000091073
chr7	76178257	76178407	7:76178257-76178407	ENSG00000228829
chr7	76191917	76192067	7:76191917-76192067	-
chr7	76201797	76201967	7:76201797-76201967	ENSG00000277675,ENSG00000177679
chr7	76206749	76206899	7:76206749-76206899	-
chr7	76220377	76220547	7:76220377-76220547	ENSG00000177679
chr7	76220780	76220947	7:76220780-76220947	-
chr7	76225497	76225647	7:76225497-76225647	ENSG00000177679
chr7	76234057	76234207	7:76234057-76234207	ENSG00000177679
chr7	76235237	76235387	7:76235237-76235387	ENSG00000177679
chr7	76250965	76251115	7:76250965-76251115	-
chr7	76263057	76263207	7:76263057-76263207	ENSG00000177679
chr7	76269957	76270107	7:76269957-76270107	ENSG00000177679
chr7	76278677	76278827	7:76278677-76278827	ENSG00000177679
chr7	76290078	76290228	7:76290078-76290228	-
chr7	76291158	76291308	7:76291158-76291308	-
chr7	76291678	76291848	7:76291678-76291848	ENSG00000177679,ENSG00000106211
chr7	76294358	76294508	7:76294358-76294508	ENSG00000177679,ENSG00000106211
chr7	76294758	76294908	7:76294758-76294908	ENSG00000177679,ENSG00000106211
chr7	76297398	76297548	7:76297398-76297548	ENSG00000106211
chr7	76300352	76300528	7:76300352-76300528	ENSG00000106211
chr7	76302498	76302648	7:76302498-76302648	ENSG00000278416,ENSG00000106211
chr7	76302898	76303048	7:76302898-76303048	-
chr7	76303538	76303708	7:76303538-76303708	ENSG00000278416,ENSG00000205583,ENSG00000106211
chr7	76304347	76304497	7:76304347-76304497	-
chr7	76304959	76305109	7:76304959-76305109	-
chr7	76305138	76305288	7:76305138-76305288	-
chr7	76307118	76307268	7:76307118-76307268	ENSG00000106211
chr7	76314358	76314508	7:76314358-76314508	ENSG00000184616,ENSG00000106211
chr7	76318078	76318248	7:76318078-76318248	ENSG00000250614
chr7	76318778	76318928	7:76318778-76318928	ENSG00000250614
chr7	76319414	76319564	7:76319414-76319564	-
chr7	76322618	76322768	7:76322618-76322768	ENSG00000233980
chr7	76322958	76323108	7:76322958-76323108	ENSG00000233980
chr7	76326758	76326908	7:76326758-76326908	-
chr7	76333737	76333887	7:76333737-76333887	-
chr7	76333918	76334068	7:76333918-76334068	-
chr7	76338478	76338628	7:76338478-76338628	-
chr7	76340738	76340888	7:76340738-76340888	ENSG00000091073,ENSG00000250614
chr7	76355458	76355608	7:76355458-76355608	-
chr7	76356878	76357028	7:76356878-76357028	ENSG00000170027
chr7	76357718	76357868	7:76357718-76357868	-
chr7	76358038	76358188	7:76358038-76358188	ENSG00000170027
chr7	76358758	76358908	7:76358758-76358908	-
chr7	76358978	76359148	7:76358978-76359148	ENSG00000170027,ENSG00000213548,ENSG00000233980,ENSG00000250614
chr7	76359278	76359428	7:76359278-76359428	ENSG00000170027,ENSG00000213548,ENSG00000146700,ENSG00000091073,ENSG00000233980,ENSG00000250614,ENSG00000225703,ENSG00000186704
chr7	76359798	76359948	7:76359798-76359948	ENSG00000170027,ENSG00000213548
chr7	76360295	76360445	7:76360295-76360445	-
chr7	76364218	76364368	7:76364218-76364368	ENSG00000170027,ENSG00000213548
chr7	76364678	76364828	7:76364678-76364828	ENSG00000239069,ENSG00000170027,ENSG00000213548
chr7	76364898	76365048	7:76364898-76365048	ENSG00000239069,ENSG00000184616,ENSG00000170027,ENSG00000213548
chr7	76372951	76373251	7:76372951-76373251	ENSG00000265479
chr7	76373358	76373508	7:76373358-76373508	ENSG00000213548,ENSG00000233980,ENSG00000265479
chr7	76377318	76377468	7:76377318-76377468	-
chr7	76377618	76377768	7:76377618-76377768	-
chr7	76380038	76380208	7:76380038-76380208	ENSG00000213548,ENSG00000146700,ENSG00000091073,ENSG00000233980
chr7	76380778	76380928	7:76380778-76380928	ENSG00000146700
chr7	76386858	76387011	7:76386858-76387011	ENSG00000146700
chr7	76389098	76389248	7:76389098-76389248	ENSG00000146700
chr7	76393118	76393288	7:76393118-76393288	ENSG00000146700,ENSG00000188372,ENSG00000091073,ENSG00000265479
chr7	76397458	76397629	7:76397458-76397629	ENSG00000146700
chr7	76419413	76419563	7:76419413-76419563	-
chr7	76421218	76421368	7:76421218-76421368	ENSG00000146700,ENSG00000188372,ENSG00000233980,ENSG00000250614,ENSG00000185040,ENSG00000225703,ENSG00000186704,ENSG00000201959,ENSG00000259628
chr7	76423538	76423688	7:76423538-76423688	ENSG00000146700,ENSG00000188372,ENSG00000233980,ENSG00000250614,ENSG00000185040,ENSG00000231087,ENSG00000225703,ENSG00000186704,ENSG00000201959,ENSG00000259628
chr7	76424085	76424235	7:76424085-76424235	-
chr7	76428998	76429148	7:76428998-76429148	ENSG00000188372
chr7	76437982	76438132	7:76437982-76438132	ENSG00000188372,ENSG00000091073,ENSG00000233980,ENSG00000250614,ENSG00000243566,ENSG00000185040,ENSG00000146707
chr7	76438498	76438648	7:76438498-76438648	ENSG00000188372
chr7	76445638	76445788	7:76445638-76445788	ENSG00000250614
chr7	76468002	76468152	7:76468002-76468152	ENSG00000091073,ENSG00000231087
chr7	76508078	76508228	7:76508078-76508228	ENSG00000091073,ENSG00000243566
chr7	76509938	76510088	7:76509938-76510088	ENSG00000243566
chr7	76549138	76549308	7:76549138-76549308	ENSG00000243566,ENSG00000250778,ENSG00000238560,ENSG00000230305,ENSG00000185040,ENSG00000205485,ENSG00000225703,ENSG00000186704,ENSG00000186645
chr7	76549678	76549828	7:76549678-76549828	ENSG00000185040,ENSG00000205485
chr7	76556498	76556648	7:76556498-76556648	ENSG00000250614,ENSG00000205485
chr7	76568858	76569008	7:76568858-76569008	ENSG00000184616,ENSG00000250614,ENSG00000265479
chr7	76570518	76570668	7:76570518-76570668	-
chr7	76572958	76573108	7:76572958-76573108	-
chr7	76575415	76575565	7:76575415-76575565	-
chr7	76576378	76576528	7:76576378-76576528	-
chr7	76579818	76579968	7:76579818-76579968	-
chr7	76580098	76580248	7:76580098-76580248	-
chr7	76582870	76583020	7:76582870-76583020	-
chr7	76583233	76583558	7:76583233-76583558	ENSG00000091073,ENSG00000233980,ENSG00000250614,ENSG00000243566,ENSG00000205485
chr7	76583998	76584168	7:76583998-76584168	ENSG00000091073,ENSG00000233980,ENSG00000250614,ENSG00000243566,ENSG00000205485
chr7	76598957	76599107	7:76598957-76599107	-
chr7	76599458	76599608	7:76599458-76599608	ENSG00000231087,ENSG00000225703,ENSG00000186704
chr7	76606171	76606348	7:76606171-76606348	ENSG00000243566,ENSG00000205485,ENSG00000146707,ENSG00000265479,ENSG00000231087,ENSG00000225703,ENSG00000186704,ENSG00000205482
chr7	76613938	76614088	7:76613938-76614088	ENSG00000243566,ENSG00000250778,ENSG00000238560,ENSG00000230305,ENSG00000185040,ENSG00000205485,ENSG00000146707,ENSG00000214243
chr7	76626514	76626664	7:76626514-76626664	ENSG00000146707
chr7	76627414	76627564	7:76627414-76627564	ENSG00000146707
chr7	76637007	76637157	7:76637007-76637157	-
chr7	76724930	76725080	7:76724930-76725080	-
chr7	76760998	76761148	7:76760998-76761148	-
chr7	76797822	76797977	7:76797822-76797977	-
chr7	76805838	76805988	7:76805838-76805988	-
chr7	76806058	76806208	7:76806058-76806208	-
chr7	76855707	76855857	7:76855707-76855857	-
chr7	76891940	76892090	7:76891940-76892090	ENSG00000285666,ENSG00000231183
chr7	76897141	76897291	7:76897141-76897291	ENSG00000285666,ENSG00000231183,ENSG00000186645
chr7	76924863	76925013	7:76924863-76925013	ENSG00000285666,ENSG00000231183
chr7	76997378	76997528	7:76997378-76997528	ENSG00000091073,ENSG00000242435
chr7	76998852	76999002	7:76998852-76999002	ENSG00000091073,ENSG00000242435
chr7	77008118	77008288	7:77008118-77008288	ENSG00000250778,ENSG00000238560,ENSG00000230305,ENSG00000225703,ENSG00000186704,ENSG00000242435,ENSG00000241350,ENSG00000201885,ENSG00000233448,ENSG00000201959,ENSG00000259628
chr7	77010178	77010328	7:77010178-77010328	ENSG00000250778,ENSG00000238560,ENSG00000230305,ENSG00000242435,ENSG00000241350,ENSG00000201885,ENSG00000201959,ENSG00000259628
chr7	77074918	77075068	7:77074918-77075068	ENSG00000186645,ENSG00000205482,ENSG00000225726
chr7	77079288	77079438	7:77079288-77079438	ENSG00000233448,ENSG00000205482,ENSG00000225726
chr7	77091298	77091448	7:77091298-77091448	-
chr7	77112802	77112952	7:77112802-77112952	ENSG00000091073,ENSG00000233980,ENSG00000225703,ENSG00000186704,ENSG00000201959,ENSG00000259628,ENSG00000205482,ENSG00000213542
chr7	77121918	77122068	7:77121918-77122068	-
chr7	77122398	77122568	7:77122398-77122568	ENSG00000146707,ENSG00000214243,ENSG00000285666,ENSG00000231183,ENSG00000205482,ENSG00000214439,ENSG00000213542,ENSG00000135205
chr7	77125638	77125788	7:77125638-77125788	ENSG00000231087,ENSG00000214439
chr7	77127179	77127329	7:77127179-77127329	-
chr7	77128818	77128968	7:77128818-77128968	-
chr7	77129139	77129289	7:77129139-77129289	ENSG00000214439
chr7	77152318	77152488	7:77152318-77152488	-
chr7	77154998	77155148	7:77154998-77155148	-
chr7	77156118	77156268	7:77156118-77156268	-
chr7	77157518	77157668	7:77157518-77157668	ENSG00000233448
chr7	77177498	77177648	7:77177498-77177648	-
chr7	77177698	77177848	7:77177698-77177848	-
chr7	77184558	77184708	7:77184558-77184708	ENSG00000265479
chr7	77185078	77185248	7:77185078-77185248	ENSG00000205482,ENSG00000127951
chr7	77185658	77185808	7:77185658-77185808	-
chr7	77189239	77189389	7:77189239-77189389	-
chr7	77193078	77193228	7:77193078-77193228	ENSG00000127951
chr7	77196696	77196846	7:77196696-77196846	ENSG00000127951
chr7	77198604	77198988	7:77198604-77198988	ENSG00000127951
chr7	77199378	77199528	7:77199378-77199528	ENSG00000233448,ENSG00000127951
chr7	77199798	77199948	7:77199798-77199948	ENSG00000233448,ENSG00000201959,ENSG00000259628,ENSG00000127951
chr7	77226558	77226708	7:77226558-77226708	-
chr7	77235358	77235522	7:77235358-77235522	ENSG00000135205
chr7	77238258	77238408	7:77238258-77238408	ENSG00000205482,ENSG00000135205
chr7	77247298	77247448	7:77247298-77247448	ENSG00000225703,ENSG00000186704,ENSG00000135205,ENSG00000250990
chr7	77251358	77251528	7:77251358-77251528	ENSG00000135205,ENSG00000250990
chr7	77254518	77254688	7:77254518-77254688	ENSG00000250990
chr7	77258087	77258248	7:77258087-77258248	ENSG00000250990
chr7	77268138	77268288	7:77268138-77268288	-
chr7	77275798	77275962	7:77275798-77275962	ENSG00000135205
chr7	77282138	77282328	7:77282138-77282328	ENSG00000135205
chr7	77282998	77283148	7:77282998-77283148	ENSG00000135205
chr7	77312278	77312428	7:77312278-77312428	ENSG00000186088
chr7	77315298	77315448	7:77315298-77315448	ENSG00000186645,ENSG00000233448,ENSG00000201959,ENSG00000259628,ENSG00000186088
chr7	77321374	77321524	7:77321374-77321524	ENSG00000186088
chr7	77327238	77327388	7:77327238-77327388	ENSG00000205583,ENSG00000275930,ENSG00000186088
chr7	77328838	77329008	7:77328838-77329008	ENSG00000275930,ENSG00000186088
chr7	77330628	77330778	7:77330628-77330778	ENSG00000186088
chr7	77331958	77332108	7:77331958-77332108	ENSG00000225703,ENSG00000186704,ENSG00000186645,ENSG00000233448,ENSG00000186088
chr7	77335358	77335508	7:77335358-77335508	-
chr7	77335718	77335868	7:77335718-77335868	ENSG00000250778,ENSG00000238560,ENSG00000230305,ENSG00000186088
chr7	77339218	77339368	7:77339218-77339368	ENSG00000186088
chr7	77348518	77348688	7:77348518-77348688	ENSG00000214243,ENSG00000186088
chr7	77349298	77349448	7:77349298-77349448	-
chr7	77352949	77353099	7:77352949-77353099	-
chr7	77364078	77364228	7:77364078-77364228	-
chr7	77364718	77364868	7:77364718-77364868	-
chr7	77369118	77369268	7:77369118-77369268	-
chr7	77370038	77370188	7:77370038-77370188	-
chr7	77377278	77377428	7:77377278-77377428	-
chr7	77383338	77383488	7:77383338-77383488	-
chr7	77386538	77386688	7:77386538-77386688	-
chr7	77409158	77409308	7:77409158-77409308	-
chr7	77409578	77409732	7:77409578-77409732	ENSG00000186088,ENSG00000273341
chr7	77410298	77410448	7:77410298-77410448	ENSG00000186645,ENSG00000186088,ENSG00000273341
chr7	77413998	77414148	7:77413998-77414148	ENSG00000186645,ENSG00000186088,ENSG00000273341
chr7	77416418	77416568	7:77416418-77416568	ENSG00000273341
chr7	77416658	77416808	7:77416658-77416808	ENSG00000273341
chr7	77425838	77425988	7:77425838-77425988	ENSG00000273341
chr7	77426118	77426268	7:77426118-77426268	ENSG00000273341
chr7	77426798	77426970	7:77426798-77426970	ENSG00000273341
chr7	77428098	77428248	7:77428098-77428248	ENSG00000273341
chr7	77434738	77434888	7:77434738-77434888	-
chr7	77439658	77439808	7:77439658-77439808	-
chr7	77442738	77442888	7:77442738-77442888	-
chr7	77450198	77450348	7:77450198-77450348	-
chr7	77453698	77453848	7:77453698-77453848	-
chr7	77455438	77455608	7:77455438-77455608	ENSG00000237620,ENSG00000287519
chr7	77456758	77456908	7:77456758-77456908	ENSG00000237620
chr7	77458918	77459068	7:77458918-77459068	ENSG00000237620
chr7	77463738	77463888	7:77463738-77463888	ENSG00000237620,ENSG00000287519
chr7	77475438	77475588	7:77475438-77475588	ENSG00000287519
chr7	77479678	77479828	7:77479678-77479828	ENSG00000287519
chr7	77480218	77480368	7:77480218-77480368	ENSG00000287519
chr7	77482078	77482228	7:77482078-77482228	ENSG00000287519
chr7	77500658	77500808	7:77500658-77500808	ENSG00000287519
chr7	77536878	77537048	7:77536878-77537048	ENSG00000287519,ENSG00000127947
chr7	77538318	77538468	7:77538318-77538468	-
chr7	77538738	77538888	7:77538738-77538888	ENSG00000273341,ENSG00000287519,ENSG00000127947
chr7	77539478	77539628	7:77539478-77539628	-
chr7	77540078	77540228	7:77540078-77540228	ENSG00000127947
chr7	77542518	77542668	7:77542518-77542668	ENSG00000127947
chr7	77549134	77549434	7:77549134-77549434	-
chr7	77550678	77550828	7:77550678-77550828	ENSG00000127947
chr7	77552178	77552328	7:77552178-77552328	-
chr7	77558606	77558756	7:77558606-77558756	-
chr7	77563478	77563628	7:77563478-77563628	-
chr7	77566058	77566208	7:77566058-77566208	ENSG00000127947
chr7	77569998	77570148	7:77569998-77570148	ENSG00000127947
chr7	77570424	77570588	7:77570424-77570588	ENSG00000127947
chr7	77579858	77580008	7:77579858-77580008	-
chr7	77580838	77580988	7:77580838-77580988	ENSG00000127947
chr7	77605221	77605371	7:77605221-77605371	ENSG00000277675
chr7	77626778	77626928	7:77626778-77626928	-
chr7	77631896	77632046	7:77631896-77632046	-
chr7	77650078	77650228	7:77650078-77650228	-
chr7	77651678	77651828	7:77651678-77651828	-
chr7	77657878	77658048	7:77657878-77658048	-
chr7	77667558	77667708	7:77667558-77667708	-
chr7	77675018	77675168	7:77675018-77675168	-
chr7	77684198	77684348	7:77684198-77684348	-
chr7	77687178	77687328	7:77687178-77687328	-
chr7	77696258	77696408	7:77696258-77696408	ENSG00000214293,ENSG00000187257
chr7	77696758	77696908	7:77696758-77696908	ENSG00000214293,ENSG00000187257
chr7	77697478	77697628	7:77697478-77697628	ENSG00000214293,ENSG00000187257
chr7	77698333	77698483	7:77698333-77698483	ENSG00000214293
chr7	77714338	77714488	7:77714338-77714488	-
chr7	77718778	77718928	7:77718778-77718928	ENSG00000263081
chr7	77728498	77728648	7:77728498-77728648	-
chr7	77734918	77735068	7:77734918-77735068	-
chr7	77739018	77739168	7:77739018-77739168	-
chr7	77759398	77759568	7:77759398-77759568	ENSG00000187257
chr7	77762578	77762728	7:77762578-77762728	ENSG00000187257
chr7	77762878	77763028	7:77762878-77763028	ENSG00000187257
chr7	77766018	77766188	7:77766018-77766188	ENSG00000187257
chr7	77783438	77783588	7:77783438-77783588	-
chr7	77797058	77797208	7:77797058-77797208	-
chr7	77797423	77797573	7:77797423-77797573	-
chr7	77798558	77798708	7:77798558-77798708	ENSG00000233980,ENSG00000201959,ENSG00000259628,ENSG00000214293,ENSG00000187257,ENSG00000135211,ENSG00000006576,ENSG00000222432
chr7	77799498	77799648	7:77799498-77799648	ENSG00000135211,ENSG00000006576
chr7	77800238	77800388	7:77800238-77800388	ENSG00000135211,ENSG00000006576
chr7	77803151	77803301	7:77803151-77803301	-
chr7	77811998	77812148	7:77811998-77812148	-
chr7	77812418	77812568	7:77812418-77812568	-
chr7	77823818	77823968	7:77823818-77823968	-
chr7	77830998	77831148	7:77830998-77831148	-
chr7	77834718	77834868	7:77834718-77834868	-
chr7	77855438	77855588	7:77855438-77855588	-
chr7	77862738	77862888	7:77862738-77862888	-
chr7	77866858	77867048	7:77866858-77867048	-
chr7	77867698	77867848	7:77867698-77867848	-
chr7	77874058	77874208	7:77874058-77874208	-
chr7	77877818	77877968	7:77877818-77877968	-
chr7	77879358	77879508	7:77879358-77879508	-
chr7	77887698	77887848	7:77887698-77887848	ENSG00000201959,ENSG00000259628,ENSG00000222432
chr7	77903938	77904088	7:77903938-77904088	ENSG00000222432
chr7	77904278	77904428	7:77904278-77904428	ENSG00000222432
chr7	77910258	77910408	7:77910258-77910408	-
chr7	77911838	77912008	7:77911838-77912008	ENSG00000006576,ENSG00000222432
chr7	77914318	77914468	7:77914318-77914468	ENSG00000006576,ENSG00000222432
chr7	77932718	77932868	7:77932718-77932868	-
chr7	77933518	77933688	7:77933518-77933688	-
chr7	77936118	77936268	7:77936118-77936268	-
chr7	77940758	77940928	7:77940758-77940928	-
chr7	77954898	77955048	7:77954898-77955048	-
chr7	77971848	77971998	7:77971848-77971998	-
chr7	77986086	77986288	7:77986086-77986288	ENSG00000232756
chr7	77990004	77990154	7:77990004-77990154	ENSG00000232756
chr7	78015738	78015888	7:78015738-78015888	-
chr7	78018658	78018808	7:78018658-78018808	-
chr7	78019138	78019288	7:78019138-78019288	-
chr7	78019818	78019968	7:78019818-78019968	ENSG00000232756
chr7	78020618	78020788	7:78020618-78020788	ENSG00000232756
chr7	78040278	78040428	7:78040278-78040428	-
chr7	78047984	78048134	7:78047984-78048134	-
chr7	78057686	78057836	7:78057686-78057836	-
chr7	78058298	78058461	7:78058298-78058461	-
chr7	78083878	78084028	7:78083878-78084028	-
chr7	78090738	78090888	7:78090738-78090888	-
chr7	78095738	78095888	7:78095738-78095888	-
chr7	78099818	78099988	7:78099818-78099988	-
chr7	78100198	78100348	7:78100198-78100348	-
chr7	78126018	78126168	7:78126018-78126168	ENSG00000281008
chr7	78134418	78134588	7:78134418-78134588	ENSG00000281008
chr7	78139458	78139608	7:78139458-78139608	ENSG00000281008
chr7	78141633	78141788	7:78141633-78141788	ENSG00000281008
chr7	78148278	78148428	7:78148278-78148428	-
chr7	78148578	78148728	7:78148578-78148728	-
chr7	78149298	78149448	7:78149298-78149448	-
chr7	78149938	78150088	7:78149938-78150088	ENSG00000281008,ENSG00000280958,ENSG00000231322,ENSG00000285892
chr7	78150538	78150688	7:78150538-78150688	-
chr7	78151358	78151508	7:78151358-78151508	ENSG00000281008,ENSG00000280958,ENSG00000231322,ENSG00000285892
chr7	78164578	78164728	7:78164578-78164728	-
chr7	78172458	78172608	7:78172458-78172608	ENSG00000280958
chr7	78173238	78173388	7:78173238-78173388	ENSG00000280958
chr7	78176278	78176428	7:78176278-78176428	ENSG00000187391,ENSG00000280958
chr7	78178460	78178610	7:78178460-78178610	ENSG00000280958
chr7	78194718	78194868	7:78194718-78194868	-
chr7	78195392	78195542	7:78195392-78195542	-
chr7	78197558	78197708	7:78197558-78197708	ENSG00000187391
chr7	78198818	78198968	7:78198818-78198968	ENSG00000187391
chr7	78203458	78203608	7:78203458-78203608	-
chr7	78218178	78218328	7:78218178-78218328	-
chr7	78222158	78222308	7:78222158-78222308	-
chr7	78225598	78225748	7:78225598-78225748	-
chr7	78226158	78226339	7:78226158-78226339	-
chr7	78227371	78227521	7:78227371-78227521	-
chr7	78251838	78251988	7:78251838-78251988	-
chr7	78278883	78279033	7:78278883-78279033	-
chr7	78279118	78279268	7:78279118-78279268	ENSG00000231322
chr7	78285118	78285268	7:78285118-78285268	-
chr7	78301678	78301828	7:78301678-78301828	-
chr7	78326338	78326488	7:78326338-78326488	ENSG00000231322
chr7	78326958	78327108	7:78326958-78327108	ENSG00000231322
chr7	78379278	78379428	7:78379278-78379428	ENSG00000231322
chr7	78379658	78379808	7:78379658-78379808	ENSG00000231322
chr7	78412618	78412768	7:78412618-78412768	-
chr7	78427342	78427492	7:78427342-78427492	ENSG00000285892
chr7	78437278	78437468	7:78437278-78437468	ENSG00000285892
chr7	78472638	78472788	7:78472638-78472788	ENSG00000285892,ENSG00000226230
chr7	78473160	78473310	7:78473160-78473310	ENSG00000226230
chr7	78479490	78479640	7:78479490-78479640	ENSG00000226230
chr7	78489958	78490108	7:78489958-78490108	ENSG00000187391,ENSG00000226230
chr7	78499397	78499547	7:78499397-78499547	ENSG00000226230
chr7	78500101	78500251	7:78500101-78500251	ENSG00000226230
chr7	78510718	78510868	7:78510718-78510868	ENSG00000187391,ENSG00000226230
chr7	78529510	78529660	7:78529510-78529660	-
chr7	78530458	78530628	7:78530458-78530628	-
chr7	78587578	78587728	7:78587578-78587728	-
chr7	78593992	78594142	7:78593992-78594142	-
chr7	78605258	78605408	7:78605258-78605408	-
chr7	78607174	78607324	7:78607174-78607324	-
chr7	78621039	78621189	7:78621039-78621189	-
chr7	78659499	78659649	7:78659499-78659649	-
chr7	78677476	78677626	7:78677476-78677626	-
chr7	78690279	78690429	7:78690279-78690429	-
chr7	78700248	78700398	7:78700248-78700398	-
chr7	78701883	78702033	7:78701883-78702033	-
chr7	78702919	78703089	7:78702919-78703089	ENSG00000231322,ENSG00000285892,ENSG00000226230,ENSG00000251276,ENSG00000226978,ENSG00000212545,ENSG00000229110
chr7	78703747	78703897	7:78703747-78703897	-
chr7	78734695	78734845	7:78734695-78734845	-
chr7	78752099	78752249	7:78752099-78752249	-
chr7	78766079	78766229	7:78766079-78766229	-
chr7	78766409	78766609	7:78766409-78766609	-
chr7	78768979	78769129	7:78768979-78769129	-
chr7	78769476	78769626	7:78769476-78769626	-
chr7	78769919	78770069	7:78769919-78770069	-
chr7	78770659	78770809	7:78770659-78770809	ENSG00000187391
chr7	78805810	78805960	7:78805810-78805960	-
chr7	78828501	78828651	7:78828501-78828651	-
chr7	78853079	78853229	7:78853079-78853229	-
chr7	78854679	78854829	7:78854679-78854829	-
chr7	78912919	78913069	7:78912919-78913069	ENSG00000251276
chr7	78924699	78924869	7:78924699-78924869	ENSG00000251276
chr7	78953852	78954009	7:78953852-78954009	ENSG00000251276
chr7	78970619	78970769	7:78970619-78970769	ENSG00000251276,ENSG00000226978
chr7	78985619	78985769	7:78985619-78985769	ENSG00000226978
chr7	79050699	79050869	7:79050699-79050869	ENSG00000226978,ENSG00000212545
chr7	79063119	79063289	7:79063119-79063289	ENSG00000212545
chr7	79064579	79064729	7:79064579-79064729	ENSG00000212545
chr7	79090590	79090740	7:79090590-79090740	-
chr7	79091779	79091949	7:79091779-79091949	-
chr7	79096479	79096629	7:79096479-79096629	ENSG00000229110
chr7	79113639	79113789	7:79113639-79113789	ENSG00000229110
chr7	79138079	79138269	7:79138079-79138269	ENSG00000229110,ENSG00000281120
chr7	79146079	79146229	7:79146079-79146229	ENSG00000229110,ENSG00000281120
chr7	79149867	79150109	7:79149867-79150109	ENSG00000229110,ENSG00000281120
chr7	79150339	79150489	7:79150339-79150489	ENSG00000229110,ENSG00000281120
chr7	79151179	79151329	7:79151179-79151329	-
chr7	79155919	79156069	7:79155919-79156069	ENSG00000229110
chr7	79176182	79176332	7:79176182-79176332	-
chr7	79176959	79177109	7:79176959-79177109	ENSG00000212545,ENSG00000229110
chr7	79182439	79182589	7:79182439-79182589	ENSG00000231322,ENSG00000226230,ENSG00000251276,ENSG00000226978,ENSG00000212545,ENSG00000229110,ENSG00000281120
chr7	79192959	79193109	7:79192959-79193109	-
chr7	79199419	79199569	7:79199419-79199569	-
chr7	79200119	79200269	7:79200119-79200269	-
chr7	79211879	79212029	7:79211879-79212029	-
chr7	79217559	79217709	7:79217559-79217709	-
chr7	79224239	79224389	7:79224239-79224389	-
chr7	79239539	79239689	7:79239539-79239689	-
chr7	79241399	79241569	7:79241399-79241569	-
chr7	79241779	79241929	7:79241779-79241929	-
chr7	79272219	79272369	7:79272219-79272369	-
chr7	79273059	79273229	7:79273059-79273229	-
chr7	79278419	79278569	7:79278419-79278569	-
chr7	79281019	79281169	7:79281019-79281169	-
chr7	79281539	79281689	7:79281539-79281689	-
chr7	79282179	79282329	7:79282179-79282329	-
chr7	79282959	79283129	7:79282959-79283129	-
chr7	79283279	79283429	7:79283279-79283429	-
chr7	79284359	79284509	7:79284359-79284509	-
chr7	79288099	79288249	7:79288099-79288249	-
chr7	79290999	79291149	7:79290999-79291149	-
chr7	79291279	79291429	7:79291279-79291429	-
chr7	79292939	79293089	7:79292939-79293089	-
chr7	79293179	79293329	7:79293179-79293329	-
chr7	79293739	79293909	7:79293739-79293909	-
chr7	79298279	79298449	7:79298279-79298449	ENSG00000212482
chr7	79317779	79317949	7:79317779-79317949	ENSG00000286855,ENSG00000212482,ENSG00000222024
chr7	79319507	79319669	7:79319507-79319669	-
chr7	79332279	79332429	7:79332279-79332429	ENSG00000212482
chr7	79352439	79352589	7:79352439-79352589	ENSG00000286855,ENSG00000212482,ENSG00000222024
chr7	79376505	79376655	7:79376505-79376655	-
chr7	79376759	79376909	7:79376759-79376909	ENSG00000286855,ENSG00000212482,ENSG00000222024
chr7	79377219	79377389	7:79377219-79377389	ENSG00000286855,ENSG00000212482,ENSG00000222024
chr7	79387119	79387269	7:79387119-79387269	ENSG00000286855,ENSG00000212482,ENSG00000222024
chr7	79398339	79398639	7:79398339-79398639	-
chr7	79403579	79403729	7:79403579-79403729	-
chr7	79407499	79407649	7:79407499-79407649	-
chr7	79415019	79415189	7:79415019-79415189	-
chr7	79420159	79420309	7:79420159-79420309	-
chr7	79420599	79420749	7:79420599-79420749	ENSG00000286855,ENSG00000212482,ENSG00000222024,ENSG00000234456
chr7	79434212	79434369	7:79434212-79434369	-
chr7	79434996	79435146	7:79434996-79435146	-
chr7	79442859	79443009	7:79442859-79443009	-
chr7	79452159	79452329	7:79452159-79452329	ENSG00000187391,ENSG00000234456
chr7	79452679	79452829	7:79452679-79452829	ENSG00000234456
chr7	79453799	79453969	7:79453799-79453969	ENSG00000187391,ENSG00000234456
chr7	79454179	79454509	7:79454179-79454509	ENSG00000234456
chr7	79454719	79454869	7:79454719-79454869	-
chr7	79455119	79455269	7:79455119-79455269	-
chr7	79455479	79455629	7:79455479-79455629	-
chr7	79456379	79456529	7:79456379-79456529	ENSG00000234456
chr7	79458899	79459049	7:79458899-79459049	ENSG00000234456
chr7	79459499	79459649	7:79459499-79459649	ENSG00000187391,ENSG00000234456
chr7	79461819	79461969	7:79461819-79461969	ENSG00000234456
chr7	79464155	79464305	7:79464155-79464305	-
chr7	79465699	79465849	7:79465699-79465849	-
chr7	79471399	79471549	7:79471399-79471549	-
chr7	79471812	79471962	7:79471812-79471962	-
chr7	79494099	79494249	7:79494099-79494249	-
chr7	79495579	79495789	7:79495579-79495789	-
chr7	79496039	79496189	7:79496039-79496189	-
chr7	79504955	79505105	7:79504955-79505105	-
chr7	79506539	79506749	7:79506539-79506749	-
chr7	79512379	79512529	7:79512379-79512529	-
chr7	79523539	79523689	7:79523539-79523689	ENSG00000226285
chr7	79529443	79529593	7:79529443-79529593	-
chr7	79529959	79530109	7:79529959-79530109	ENSG00000226285
chr7	79548899	79549049	7:79548899-79549049	ENSG00000226285
chr7	79553939	79554109	7:79553939-79554109	ENSG00000226285
chr7	79554279	79554429	7:79554279-79554429	ENSG00000226285
chr7	79564819	79564969	7:79564819-79564969	-
chr7	79565219	79565369	7:79565219-79565369	-
chr7	79591099	79591249	7:79591099-79591249	-
chr7	79591319	79591469	7:79591319-79591469	-
chr7	79593959	79594109	7:79593959-79594109	-
chr7	79594619	79594769	7:79594619-79594769	-
chr7	79604979	79605131	7:79604979-79605131	-
chr7	79608359	79608509	7:79608359-79608509	-
chr7	79610399	79610549	7:79610399-79610549	-
chr7	79611039	79611189	7:79611039-79611189	ENSG00000200786
chr7	79615679	79615829	7:79615679-79615829	-
chr7	79619729	79619879	7:79619729-79619879	-
chr7	79621739	79621889	7:79621739-79621889	-
chr7	79635776	79635926	7:79635776-79635926	-
chr7	79652739	79652889	7:79652739-79652889	ENSG00000200786,ENSG00000287488
chr7	79658999	79659149	7:79658999-79659149	ENSG00000200786,ENSG00000287488
chr7	79661039	79661189	7:79661039-79661189	ENSG00000200786,ENSG00000287488
chr7	79661359	79661509	7:79661359-79661509	ENSG00000287488
chr7	79668439	79668608	7:79668439-79668608	ENSG00000200786,ENSG00000287488
chr7	79668799	79668949	7:79668799-79668949	ENSG00000200786,ENSG00000287488
chr7	79680139	79680289	7:79680139-79680289	-
chr7	79681419	79681569	7:79681419-79681569	-
chr7	79692139	79692329	7:79692139-79692329	-
chr7	79709639	79709789	7:79709639-79709789	-
chr7	79710212	79710362	7:79710212-79710362	-
chr7	79711139	79711289	7:79711139-79711289	-
chr7	79714199	79714349	7:79714199-79714349	-
chr7	79726814	79726964	7:79726814-79726964	-
chr7	79741819	79741969	7:79741819-79741969	-
chr7	79749979	79750129	7:79749979-79750129	-
chr7	79762159	79762309	7:79762159-79762309	-
chr7	79770199	79770349	7:79770199-79770349	-
chr7	79774279	79774429	7:79774279-79774429	-
chr7	79779159	79779309	7:79779159-79779309	-
chr7	79781799	79781949	7:79781799-79781949	-
chr7	79787474	79787624	7:79787474-79787624	-
chr7	79787739	79787889	7:79787739-79787889	-
chr7	79789699	79789849	7:79789699-79789849	-
chr7	79790159	79790309	7:79790159-79790309	-
chr7	79796559	79796709	7:79796559-79796709	-
chr7	79806152	79806302	7:79806152-79806302	-
chr7	79806459	79806609	7:79806459-79806609	-
chr7	79806839	79806989	7:79806839-79806989	-
chr7	79811059	79811209	7:79811059-79811209	-
chr7	79820559	79820709	7:79820559-79820709	-
chr7	79822719	79822869	7:79822719-79822869	-
chr7	79822959	79823109	7:79822959-79823109	-
chr7	79823379	79823529	7:79823379-79823529	-
chr7	79828975	79829125	7:79828975-79829125	-
chr7	79838019	79838169	7:79838019-79838169	-
chr7	79854679	79854829	7:79854679-79854829	-
chr7	79855399	79855549	7:79855399-79855549	-
chr7	79868119	79868269	7:79868119-79868269	-
chr7	79876879	79877052	7:79876879-79877052	-
chr7	79891659	79891809	7:79891659-79891809	ENSG00000206818
chr7	79893324	79893774	7:79893324-79893774	-
chr7	79894119	79894269	7:79894119-79894269	ENSG00000206818
chr7	79895619	79895769	7:79895619-79895769	-
chr7	79897299	79897449	7:79897299-79897449	-
chr7	79924079	79924229	7:79924079-79924229	ENSG00000206818
chr7	79925219	79925369	7:79925219-79925369	-
chr7	79927199	79927369	7:79927199-79927369	ENSG00000206818
chr7	79930699	79930889	7:79930699-79930889	ENSG00000206818
chr7	79932559	79932709	7:79932559-79932709	-
chr7	79933239	79933389	7:79933239-79933389	ENSG00000231322,ENSG00000212545,ENSG00000206818
chr7	79936439	79936589	7:79936439-79936589	-
chr7	79936659	79936849	7:79936659-79936849	ENSG00000206818
chr7	79968339	79968489	7:79968339-79968489	-
chr7	79979559	79979709	7:79979559-79979709	-
chr7	79980499	79980649	7:79980499-79980649	-
chr7	79981024	79981174	7:79981024-79981174	-
chr7	79982159	79982309	7:79982159-79982309	-
chr7	79982599	79982749	7:79982599-79982749	-
chr7	79983010	79983160	7:79983010-79983160	-
chr7	79984299	79984462	7:79984299-79984462	-
chr7	79985739	79985889	7:79985739-79985889	-
chr7	79985959	79986109	7:79985959-79986109	-
chr7	79988779	79988929	7:79988779-79988929	-
chr7	79998519	79998669	7:79998519-79998669	-
chr7	80001999	80002149	7:80001999-80002149	-
chr7	80002979	80003129	7:80002979-80003129	-
chr7	80008179	80008329	7:80008179-80008329	-
chr7	80014599	80014769	7:80014599-80014769	-
chr7	80017219	80017369	7:80017219-80017369	-
chr7	80018279	80018429	7:80018279-80018429	-
chr7	80019239	80019409	7:80019239-80019409	-
chr7	80039382	80039532	7:80039382-80039532	-
chr7	80039643	80039793	7:80039643-80039793	-
chr7	80047959	80048109	7:80047959-80048109	-
chr7	80054479	80054649	7:80054479-80054649	-
chr7	80060339	80060489	7:80060339-80060489	-
chr7	80070519	80070669	7:80070519-80070669	-
chr7	80078219	80078369	7:80078219-80078369	-
chr7	80078499	80078649	7:80078499-80078649	-
chr7	80087499	80087649	7:80087499-80087649	ENSG00000230853
chr7	80088010	80088160	7:80088010-80088160	-
chr7	80089479	80089629	7:80089479-80089629	-
chr7	80090339	80090489	7:80090339-80090489	ENSG00000230853
chr7	80095659	80095809	7:80095659-80095809	ENSG00000230853
chr7	80133479	80133629	7:80133479-80133629	ENSG00000127955
chr7	80134479	80134629	7:80134479-80134629	ENSG00000127955
chr7	80135019	80135169	7:80135019-80135169	ENSG00000127955
chr7	80135779	80135929	7:80135779-80135929	ENSG00000127955
chr7	80136399	80136549	7:80136399-80136549	ENSG00000127955
chr7	80138175	80138325	7:80138175-80138325	ENSG00000127955
chr7	80145979	80146149	7:80145979-80146149	ENSG00000127955
chr7	80147779	80147949	7:80147779-80147949	ENSG00000127955
chr7	80151475	80151625	7:80151475-80151625	-
chr7	80153576	80153726	7:80153576-80153726	-
chr7	80154759	80154909	7:80154759-80154909	-
chr7	80180887	80181037	7:80180887-80181037	-
chr7	80186979	80187129	7:80186979-80187129	-
chr7	80187199	80187349	7:80187199-80187349	-
chr7	80189796	80189946	7:80189796-80189946	-
chr7	80218879	80219029	7:80218879-80219029	ENSG00000127955
chr7	80221999	80222149	7:80221999-80222149	ENSG00000244392
chr7	80225499	80225649	7:80225499-80225649	-
chr7	80231779	80231949	7:80231779-80231949	-
chr7	80240759	80240909	7:80240759-80240909	ENSG00000244392
chr7	80244339	80244489	7:80244339-80244489	ENSG00000244392
chr7	80244659	80244809	7:80244659-80244809	ENSG00000244392
chr7	80247279	80247429	7:80247279-80247429	ENSG00000244392
chr7	80263439	80263609	7:80263439-80263609	-
chr7	80263919	80264069	7:80263919-80264069	-
chr7	80273399	80273549	7:80273399-80273549	-
chr7	80277579	80277729	7:80277579-80277729	-
chr7	80277939	80278089	7:80277939-80278089	-
chr7	80284979	80285129	7:80284979-80285129	-
chr7	80288579	80288729	7:80288579-80288729	-
chr7	80288859	80289009	7:80288859-80289009	-
chr7	80294439	80294589	7:80294439-80294589	-
chr7	80298359	80298509	7:80298359-80298509	-
chr7	80307559	80307717	7:80307559-80307717	ENSG00000234223,ENSG00000240347
chr7	80312219	80312389	7:80312219-80312389	ENSG00000234223,ENSG00000240347
chr7	80319584	80319734	7:80319584-80319734	ENSG00000234223,ENSG00000240347
chr7	80324239	80324389	7:80324239-80324389	ENSG00000234223,ENSG00000240347
chr7	80330579	80330729	7:80330579-80330729	ENSG00000234223,ENSG00000240347
chr7	80335034	80335184	7:80335034-80335184	-
chr7	80335539	80335689	7:80335539-80335689	-
chr7	80346879	80347049	7:80346879-80347049	-
chr7	80347299	80347449	7:80347299-80347449	-
chr7	80357659	80357809	7:80357659-80357809	ENSG00000232667,ENSG00000223550
chr7	80362099	80362249	7:80362099-80362249	-
chr7	80362839	80362989	7:80362839-80362989	-
chr7	80372539	80372689	7:80372539-80372689	ENSG00000232667,ENSG00000223550
chr7	80379179	80379329	7:80379179-80379329	ENSG00000232667,ENSG00000223550
chr7	80385616	80385766	7:80385616-80385766	ENSG00000232667
chr7	80386819	80386969	7:80386819-80386969	ENSG00000232667
chr7	80392359	80392509	7:80392359-80392509	ENSG00000232667
chr7	80403819	80403969	7:80403819-80403969	-
chr7	80410199	80410349	7:80410199-80410349	-
chr7	80411799	80411949	7:80411799-80411949	-
chr7	80412999	80413174	7:80412999-80413174	-
chr7	80428579	80428729	7:80428579-80428729	ENSG00000229436
chr7	80439239	80439389	7:80439239-80439389	-
chr7	80440039	80440189	7:80440039-80440189	-
chr7	80440539	80440689	7:80440539-80440689	-
chr7	80441019	80441189	7:80441019-80441189	-
chr7	80443479	80443629	7:80443479-80443629	-
chr7	80450739	80450889	7:80450739-80450889	-
chr7	80453811	80453969	7:80453811-80453969	-
chr7	80463639	80463789	7:80463639-80463789	-
chr7	80467179	80467329	7:80467179-80467329	-
chr7	80469079	80469229	7:80469079-80469229	-
chr7	80473019	80473169	7:80473019-80473169	-
chr7	80478799	80478956	7:80478799-80478956	-
chr7	80480859	80481009	7:80480859-80481009	-
chr7	80481319	80481469	7:80481319-80481469	-
chr7	80488519	80488669	7:80488519-80488669	-
chr7	80496719	80496869	7:80496719-80496869	-
chr7	80498599	80498749	7:80498599-80498749	-
chr7	80499359	80499509	7:80499359-80499509	ENSG00000214415,ENSG00000229436
chr7	80508539	80508689	7:80508539-80508689	ENSG00000214415
chr7	80517339	80517489	7:80517339-80517489	ENSG00000135218,ENSG00000214415
chr7	80529488	80529638	7:80529488-80529638	-
chr7	80530231	80530381	7:80530231-80530381	-
chr7	80533439	80533589	7:80533439-80533589	-
chr7	80538319	80538469	7:80538319-80538469	-
chr7	80542599	80542749	7:80542599-80542749	ENSG00000214415
chr7	80549299	80549449	7:80549299-80549449	-
chr7	80552479	80552629	7:80552479-80552629	-
chr7	80581579	80581729	7:80581579-80581729	-
chr7	80583959	80584129	7:80583959-80584129	-
chr7	80584879	80585049	7:80584879-80585049	-
chr7	80588719	80588869	7:80588719-80588869	-
chr7	80611429	80611579	7:80611429-80611579	-
chr7	80611919	80612089	7:80611919-80612089	ENSG00000135218
chr7	80613025	80613175	7:80613025-80613175	-
chr7	80622659	80622809	7:80622659-80622809	ENSG00000135218
chr7	80630679	80630829	7:80630679-80630829	ENSG00000135218
chr7	80634579	80634749	7:80634579-80634749	ENSG00000135218
chr7	80635679	80635829	7:80635679-80635829	ENSG00000135218
chr7	80640519	80640669	7:80640519-80640669	ENSG00000135218
chr7	80640979	80641132	7:80640979-80641132	ENSG00000135218
chr7	80659559	80659729	7:80659559-80659729	ENSG00000229436
chr7	80662759	80662909	7:80662759-80662909	ENSG00000229436
chr7	80677759	80677909	7:80677759-80677909	-
chr7	80681379	80681529	7:80681379-80681529	-
chr7	80686699	80686849	7:80686699-80686849	-
chr7	80699159	80699309	7:80699159-80699309	-
chr7	80699779	80699929	7:80699779-80699929	-
chr7	80700099	80700249	7:80700099-80700249	-
chr7	80703390	80703540	7:80703390-80703540	-
chr7	80711679	80711829	7:80711679-80711829	-
chr7	80721979	80722129	7:80721979-80722129	-
chr7	80722899	80723049	7:80722899-80723049	ENSG00000229436
chr7	80724499	80724649	7:80724499-80724649	-
chr7	80729739	80729889	7:80729739-80729889	-
chr7	80730079	80730231	7:80730079-80730231	-
chr7	80736499	80736649	7:80736499-80736649	-
chr7	80741299	80741449	7:80741299-80741449	-
chr7	80766840	80766990	7:80766840-80766990	-
chr7	80767759	80767909	7:80767759-80767909	-
chr7	80781219	80781409	7:80781219-80781409	-
chr7	80781619	80781769	7:80781619-80781769	-
chr7	80783999	80784169	7:80783999-80784169	-
chr7	80786119	80786289	7:80786119-80786289	-
chr7	80791099	80791249	7:80791099-80791249	-
chr7	80791599	80791749	7:80791599-80791749	-
chr7	80794739	80794889	7:80794739-80794889	-
chr7	80795379	80795549	7:80795379-80795549	ENSG00000075223
chr7	80806759	80806909	7:80806759-80806909	-
chr7	80807299	80807449	7:80807299-80807449	-
chr7	80809059	80809209	7:80809059-80809209	-
chr7	80815859	80816009	7:80815859-80816009	-
chr7	80827019	80827169	7:80827019-80827169	-
chr7	80827359	80827509	7:80827359-80827509	-
chr7	80829642	80829792	7:80829642-80829792	-
chr7	80831039	80831189	7:80831039-80831189	-
chr7	80832119	80832269	7:80832119-80832269	-
chr7	80832579	80832729	7:80832579-80832729	-
chr7	80833919	80834069	7:80833919-80834069	-
chr7	80843139	80843289	7:80843139-80843289	-
chr7	80852019	80852169	7:80852019-80852169	-
chr7	80858652	80858802	7:80858652-80858802	-
chr7	80859739	80859889	7:80859739-80859889	-
chr7	80869770	80869920	7:80869770-80869920	-
chr7	80870579	80870729	7:80870579-80870729	-
chr7	80877199	80877349	7:80877199-80877349	-
chr7	80879959	80880109	7:80879959-80880109	-
chr7	80881479	80881629	7:80881479-80881629	-
chr7	80883579	80883729	7:80883579-80883729	-
chr7	80884919	80885069	7:80884919-80885069	-
chr7	80890539	80890689	7:80890539-80890689	-
chr7	80900959	80901109	7:80900959-80901109	-
chr7	80907108	80907258	7:80907108-80907258	-
chr7	80916899	80917049	7:80916899-80917049	ENSG00000075223
chr7	80917359	80917509	7:80917359-80917509	ENSG00000075223
chr7	80919219	80919389	7:80919219-80919389	ENSG00000075223
chr7	80921219	80921369	7:80921219-80921369	ENSG00000075223
chr7	80932679	80932829	7:80932679-80932829	-
chr7	80934419	80934594	7:80934419-80934594	-
chr7	80940599	80940749	7:80940599-80940749	-
chr7	80940999	80941149	7:80940999-80941149	-
chr7	80941499	80941669	7:80941499-80941669	ENSG00000279326
chr7	80942299	80942449	7:80942299-80942449	ENSG00000075223,ENSG00000279326
chr7	80946079	80946229	7:80946079-80946229	-
chr7	80950639	80950789	7:80950639-80950789	-
chr7	80960359	80960509	7:80960359-80960509	-
chr7	80967599	80967749	7:80967599-80967749	ENSG00000279326
chr7	80984739	80984889	7:80984739-80984889	ENSG00000279326
chr7	81002399	81002549	7:81002399-81002549	-
chr7	81004119	81004289	7:81004119-81004289	ENSG00000279326
chr7	81004605	81004755	7:81004605-81004755	-
chr7	81005319	81005469	7:81005319-81005469	-
chr7	81007199	81007349	7:81007199-81007349	-
chr7	81013182	81013349	7:81013182-81013349	-
chr7	81014419	81014569	7:81014419-81014569	-
chr7	81036179	81036329	7:81036179-81036329	-
chr7	81046859	81047009	7:81046859-81047009	-
chr7	81051079	81051229	7:81051079-81051229	-
chr7	81064539	81064689	7:81064539-81064689	-
chr7	81073659	81073869	7:81073659-81073869	-
chr7	81075299	81075449	7:81075299-81075449	-
chr7	81079839	81079989	7:81079839-81079989	-
chr7	81081739	81081889	7:81081739-81081889	-
chr7	81111439	81111589	7:81111439-81111589	-
chr7	81112199	81112349	7:81112199-81112349	-
chr7	81114839	81114989	7:81114839-81114989	-
chr7	81128119	81128269	7:81128119-81128269	-
chr7	81134159	81134309	7:81134159-81134309	-
chr7	81151170	81151320	7:81151170-81151320	-
chr7	81159519	81159669	7:81159519-81159669	-
chr7	81161479	81161649	7:81161479-81161649	-
chr7	81161859	81162009	7:81161859-81162009	-
chr7	81162939	81163089	7:81162939-81163089	-
chr7	81163219	81163369	7:81163219-81163369	-
chr7	81170019	81170169	7:81170019-81170169	-
chr7	81170439	81170589	7:81170439-81170589	-
chr7	81173839	81173989	7:81173839-81173989	ENSG00000237896
chr7	81175459	81175609	7:81175459-81175609	-
chr7	81186839	81186989	7:81186839-81186989	ENSG00000237896,ENSG00000226671
chr7	81187859	81188009	7:81187859-81188009	ENSG00000237896,ENSG00000226671
chr7	81191119	81191283	7:81191119-81191283	ENSG00000237896,ENSG00000226671
chr7	81195179	81195329	7:81195179-81195329	ENSG00000226671
chr7	81198899	81199049	7:81198899-81199049	ENSG00000226671
chr7	81207939	81208109	7:81207939-81208109	-
chr7	81209199	81209349	7:81209199-81209349	-
chr7	81210219	81210389	7:81210219-81210389	-
chr7	81210779	81210949	7:81210779-81210949	-
chr7	81211759	81211909	7:81211759-81211909	-
chr7	81231499	81231649	7:81231499-81231649	-
chr7	81233739	81233889	7:81233739-81233889	-
chr7	81234999	81235149	7:81234999-81235149	-
chr7	81236139	81236289	7:81236139-81236289	-
chr7	81242519	81242669	7:81242519-81242669	-
chr7	81244359	81244509	7:81244359-81244509	-
chr7	81257099	81257249	7:81257099-81257249	-
chr7	81260259	81260409	7:81260259-81260409	-
chr7	81267619	81267769	7:81267619-81267769	-
chr7	81268659	81268809	7:81268659-81268809	-
chr7	81270899	81271049	7:81270899-81271049	-
chr7	81277739	81277889	7:81277739-81277889	-
chr7	81283679	81283829	7:81283679-81283829	-
chr7	81284679	81284829	7:81284679-81284829	-
chr7	81285259	81285429	7:81285259-81285429	-
chr7	81299359	81299509	7:81299359-81299509	-
chr7	81308699	81308849	7:81308699-81308849	-
chr7	81309097	81309247	7:81309097-81309247	-
chr7	81327619	81327769	7:81327619-81327769	-
chr7	81331179	81331349	7:81331179-81331349	ENSG00000223514
chr7	81331499	81331649	7:81331499-81331649	ENSG00000223514
chr7	81331839	81331989	7:81331839-81331989	ENSG00000223514
chr7	81333099	81333249	7:81333099-81333249	ENSG00000223514
chr7	81340079	81340229	7:81340079-81340229	ENSG00000223514
chr7	81349099	81349249	7:81349099-81349249	-
chr7	81356039	81356189	7:81356039-81356189	-
chr7	81360179	81360329	7:81360179-81360329	-
chr7	81361919	81362069	7:81361919-81362069	-
chr7	81366679	81366829	7:81366679-81366829	-
chr7	81367579	81367749	7:81367579-81367749	ENSG00000223514
chr7	81370979	81371129	7:81370979-81371129	-
chr7	81384019	81384169	7:81384019-81384169	-
chr7	81392879	81393029	7:81392879-81393029	-
chr7	81399599	81399749	7:81399599-81399749	-
chr7	81402359	81402509	7:81402359-81402509	-
chr7	81414509	81414659	7:81414509-81414659	-
chr7	81415319	81415469	7:81415319-81415469	-
chr7	81430279	81430429	7:81430279-81430429	ENSG00000224134
chr7	81430879	81431029	7:81430879-81431029	ENSG00000224134,ENSG00000232968
chr7	81433308	81433458	7:81433308-81433458	ENSG00000224134
chr7	81441819	81441969	7:81441819-81441969	-
chr7	81442239	81442389	7:81442239-81442389	-
chr7	81445559	81445709	7:81445559-81445709	-
chr7	81447479	81447629	7:81447479-81447629	ENSG00000232968
chr7	81449159	81449309	7:81449159-81449309	-
chr7	81457979	81458149	7:81457979-81458149	ENSG00000232968
chr7	81462759	81462909	7:81462759-81462909	ENSG00000232968
chr7	81470119	81470269	7:81470119-81470269	ENSG00000232968
chr7	81482723	81482889	7:81482723-81482889	-
chr7	81484359	81484529	7:81484359-81484529	ENSG00000223770
chr7	81499759	81499909	7:81499759-81499909	ENSG00000223770
chr7	81501379	81501529	7:81501379-81501529	-
chr7	81506759	81506909	7:81506759-81506909	-
chr7	81507349	81507499	7:81507349-81507499	-
chr7	81515139	81515289	7:81515139-81515289	-
chr7	81517019	81517169	7:81517019-81517169	-
chr7	81520012	81520162	7:81520012-81520162	-
chr7	81527774	81527924	7:81527774-81527924	-
chr7	81533519	81533669	7:81533519-81533669	-
chr7	81534159	81534309	7:81534159-81534309	-
chr7	81535119	81535269	7:81535119-81535269	-
chr7	81552779	81552929	7:81552779-81552929	-
chr7	81559099	81559249	7:81559099-81559249	-
chr7	81560839	81560989	7:81560839-81560989	-
chr7	81562779	81562929	7:81562779-81562929	-
chr7	81573239	81573389	7:81573239-81573389	-
chr7	81573759	81573909	7:81573759-81573909	-
chr7	81574099	81574249	7:81574099-81574249	-
chr7	81574839	81574989	7:81574839-81574989	ENSG00000233491
chr7	81575479	81575629	7:81575479-81575629	-
chr7	81577679	81577829	7:81577679-81577829	-
chr7	81584039	81584209	7:81584039-81584209	-
chr7	81584819	81584969	7:81584819-81584969	-
chr7	81585639	81585789	7:81585639-81585789	-
chr7	81594899	81595049	7:81594899-81595049	-
chr7	81600759	81600909	7:81600759-81600909	ENSG00000233491,ENSG00000230196
chr7	81604179	81604366	7:81604179-81604366	-
chr7	81609119	81609269	7:81609119-81609269	ENSG00000230196
chr7	81616987	81617169	7:81616987-81617169	ENSG00000230196
chr7	81618519	81618669	7:81618519-81618669	ENSG00000230196
chr7	81624779	81624929	7:81624779-81624929	ENSG00000233491
chr7	81626139	81626289	7:81626139-81626289	ENSG00000233491
chr7	81627659	81627809	7:81627659-81627809	ENSG00000233491
chr7	81638239	81638389	7:81638239-81638389	-
chr7	81639239	81639389	7:81639239-81639389	-
chr7	81639679	81639829	7:81639679-81639829	-
chr7	81648799	81648949	7:81648799-81648949	-
chr7	81657719	81657869	7:81657719-81657869	-
chr7	81660139	81660289	7:81660139-81660289	-
chr7	81662638	81662788	7:81662638-81662788	-
chr7	81663919	81664069	7:81663919-81664069	-
chr7	81675039	81675189	7:81675039-81675189	-
chr7	81676254	81676404	7:81676254-81676404	-
chr7	81676539	81676689	7:81676539-81676689	-
chr7	81676939	81677089	7:81676939-81677089	-
chr7	81683319	81683469	7:81683319-81683469	-
chr7	81685079	81685249	7:81685079-81685249	ENSG00000233491
chr7	81687206	81687356	7:81687206-81687356	-
chr7	81688699	81688849	7:81688699-81688849	ENSG00000233491
chr7	81690299	81690449	7:81690299-81690449	-
chr7	81691358	81691509	7:81691358-81691509	-
chr7	81692299	81692449	7:81692299-81692449	-
chr7	81692619	81692769	7:81692619-81692769	-
chr7	81716079	81716229	7:81716079-81716229	-
chr7	81725139	81725289	7:81725139-81725289	-
chr7	81725859	81726009	7:81725859-81726009	-
chr7	81736239	81736389	7:81736239-81736389	-
chr7	81755079	81755229	7:81755079-81755229	-
chr7	81762299	81762449	7:81762299-81762449	ENSG00000019991
chr7	81763879	81764029	7:81763879-81764029	ENSG00000019991
chr7	81764419	81764569	7:81764419-81764569	ENSG00000019991
chr7	81765419	81765569	7:81765419-81765569	ENSG00000019991
chr7	81766179	81766329	7:81766179-81766329	ENSG00000019991
chr7	81766699	81766849	7:81766699-81766849	ENSG00000019991
chr7	81767359	81767509	7:81767359-81767509	ENSG00000019991
chr7	81768019	81768169	7:81768019-81768169	ENSG00000019991
chr7	81769119	81769269	7:81769119-81769269	ENSG00000019991
chr7	81769479	81769629	7:81769479-81769629	ENSG00000019991
chr7	81770019	81770189	7:81770019-81770189	ENSG00000019991
chr7	81770917	81771217	7:81770917-81771217	ENSG00000019991
chr7	81777418	81777568	7:81777418-81777568	-
chr7	81789559	81789709	7:81789559-81789709	-
chr7	81789859	81790009	7:81789859-81790009	-
chr7	81791699	81791849	7:81791699-81791849	-
chr7	81811979	81812129	7:81811979-81812129	-
chr7	81816455	81816605	7:81816455-81816605	-
chr7	81833519	81833689	7:81833519-81833689	-
chr7	81846019	81846169	7:81846019-81846169	-
chr7	81846519	81846669	7:81846519-81846669	-
chr7	81857519	81857669	7:81857519-81857669	-
chr7	81871719	81871869	7:81871719-81871869	-
chr7	81873639	81873789	7:81873639-81873789	-
chr7	81882179	81882349	7:81882179-81882349	-
chr7	81887219	81887369	7:81887219-81887369	-
chr7	81903239	81903389	7:81903239-81903389	-
chr7	81908379	81908529	7:81908379-81908529	-
chr7	81908759	81908909	7:81908759-81908909	-
chr7	81926259	81926409	7:81926259-81926409	-
chr7	81929439	81929589	7:81929439-81929589	-
chr7	81934699	81934849	7:81934699-81934849	-
chr7	81937179	81937344	7:81937179-81937344	-
chr7	81944219	81944369	7:81944219-81944369	-
chr7	81949459	81949609	7:81949459-81949609	-
chr7	81956639	81956809	7:81956639-81956809	ENSG00000153956
chr7	81960139	81960308	7:81960139-81960308	ENSG00000153956
chr7	81972316	81972466	7:81972316-81972466	-
chr7	81990539	81990689	7:81990539-81990689	ENSG00000223770
chr7	82015859	82016009	7:82015859-82016009	ENSG00000223770
chr7	82017459	82017609	7:82017459-82017609	ENSG00000153956,ENSG00000223770
chr7	82018379	82018529	7:82018379-82018529	ENSG00000153956,ENSG00000223770
chr7	82019799	82019949	7:82019799-82019949	ENSG00000223770
chr7	82036299	82036449	7:82036299-82036449	ENSG00000153956
chr7	82036599	82036749	7:82036599-82036749	ENSG00000153956
chr7	82044639	82044789	7:82044639-82044789	ENSG00000153956
chr7	82049639	82049789	7:82049639-82049789	-
chr7	82050239	82050409	7:82050239-82050409	-
chr7	82050939	82051089	7:82050939-82051089	-
chr7	82056419	82056569	7:82056419-82056569	-
chr7	82057579	82057729	7:82057579-82057729	-
chr7	82069959	82070109	7:82069959-82070109	-
chr7	82080639	82080789	7:82080639-82080789	ENSG00000153956
chr7	82105579	82105729	7:82105579-82105729	-
chr7	82108979	82109129	7:82108979-82109129	-
chr7	82109419	82109569	7:82109419-82109569	-
chr7	82141544	82141694	7:82141544-82141694	-
chr7	82142632	82142782	7:82142632-82142782	-
chr7	82157019	82157169	7:82157019-82157169	-
chr7	82159246	82159396	7:82159246-82159396	-
chr7	82164959	82165129	7:82164959-82165129	-
chr7	82166799	82166949	7:82166799-82166949	-
chr7	82167899	82168049	7:82167899-82168049	-
chr7	82172139	82172289	7:82172139-82172289	-
chr7	82173019	82173169	7:82173019-82173169	-
chr7	82183759	82183929	7:82183759-82183929	-
chr7	82192199	82192349	7:82192199-82192349	-
chr7	82194159	82194309	7:82194159-82194309	-
chr7	82195799	82195949	7:82195799-82195949	-
chr7	82196179	82196329	7:82196179-82196329	-
chr7	82204819	82204989	7:82204819-82204989	-
chr7	82210579	82210738	7:82210579-82210738	-
chr7	82221359	82221509	7:82221359-82221509	-
chr7	82234559	82234729	7:82234559-82234729	-
chr7	82235779	82236024	7:82235779-82236024	-
chr7	82247519	82247669	7:82247519-82247669	-
chr7	82247939	82248089	7:82247939-82248089	-
chr7	82251771	82251921	7:82251771-82251921	-
chr7	82252899	82253049	7:82252899-82253049	-
chr7	82258339	82258489	7:82258339-82258489	-
chr7	82268859	82269009	7:82268859-82269009	-
chr7	82269139	82269289	7:82269139-82269289	-
chr7	82269952	82270129	7:82269952-82270129	-
chr7	82278959	82279109	7:82278959-82279109	-
chr7	82294555	82294705	7:82294555-82294705	-
chr7	82319899	82320049	7:82319899-82320049	-
chr7	82323946	82324096	7:82323946-82324096	-
chr7	82325479	82325629	7:82325479-82325629	-
chr7	82335119	82335269	7:82335119-82335269	ENSG00000153956
chr7	82336079	82336229	7:82336079-82336229	-
chr7	82340064	82340214	7:82340064-82340214	-
chr7	82362239	82362389	7:82362239-82362389	-
chr7	82382275	82382425	7:82382275-82382425	-
chr7	82387419	82387569	7:82387419-82387569	-
chr7	82413379	82413529	7:82413379-82413529	-
chr7	82414139	82414289	7:82414139-82414289	-
chr7	82423559	82423709	7:82423559-82423709	-
chr7	82428339	82428489	7:82428339-82428489	-
chr7	82430659	82430809	7:82430659-82430809	-
chr7	82442199	82442349	7:82442199-82442349	ENSG00000153956
chr7	82442819	82442969	7:82442819-82442969	ENSG00000153956
chr7	82443399	82443549	7:82443399-82443549	ENSG00000153956
chr7	82443879	82444029	7:82443879-82444029	ENSG00000153956
chr7	82468579	82468729	7:82468579-82468729	-
chr7	82473079	82473229	7:82473079-82473229	-
chr7	82481599	82481769	7:82481599-82481769	-
chr7	82522059	82522249	7:82522059-82522249	-
chr7	82527939	82528129	7:82527939-82528129	-
chr7	82528999	82529169	7:82528999-82529169	-
chr7	82530459	82530609	7:82530459-82530609	-
chr7	82534839	82535027	7:82534839-82535027	-
chr7	82542799	82542949	7:82542799-82542949	ENSG00000213530,ENSG00000228711
chr7	82549779	82549929	7:82549779-82549929	-
chr7	82549979	82550129	7:82549979-82550129	-
chr7	82563059	82563229	7:82563059-82563229	-
chr7	82566879	82567029	7:82566879-82567029	-
chr7	82567599	82567749	7:82567599-82567749	-
chr7	82572339	82572509	7:82572339-82572509	ENSG00000213530,ENSG00000228711
chr7	82578559	82578709	7:82578559-82578709	ENSG00000213530
chr7	82599079	82599249	7:82599079-82599249	ENSG00000213530
chr7	82605359	82605509	7:82605359-82605509	ENSG00000213530
chr7	82605618	82605768	7:82605618-82605768	-
chr7	82623939	82624089	7:82623939-82624089	-
chr7	82624419	82624589	7:82624419-82624589	ENSG00000228711
chr7	82632139	82632289	7:82632139-82632289	ENSG00000228711
chr7	82666059	82666209	7:82666059-82666209	ENSG00000228711
chr7	82674422	82674572	7:82674422-82674572	ENSG00000228711
chr7	82675539	82675709	7:82675539-82675709	ENSG00000228711
chr7	82676459	82676609	7:82676459-82676609	-
chr7	82698019	82698169	7:82698019-82698169	-
chr7	82699979	82700129	7:82699979-82700129	-
chr7	82702079	82702229	7:82702079-82702229	-
chr7	82723579	82723729	7:82723579-82723729	-
chr7	82726959	82727129	7:82726959-82727129	ENSG00000228711
chr7	82729519	82729689	7:82729519-82729689	-
chr7	82732119	82732269	7:82732119-82732269	-
chr7	82740359	82740529	7:82740359-82740529	-
chr7	82745239	82745389	7:82745239-82745389	-
chr7	82756108	82756269	7:82756108-82756269	-
chr7	82772959	82773109	7:82772959-82773109	-
chr7	82776465	82776615	7:82776465-82776615	-
chr7	82778139	82778289	7:82778139-82778289	-
chr7	82790359	82790509	7:82790359-82790509	ENSG00000186472,ENSG00000202281
chr7	82805579	82805729	7:82805579-82805729	ENSG00000186472,ENSG00000202281
chr7	82810739	82810909	7:82810739-82810909	ENSG00000186472,ENSG00000202281
chr7	82812995	82813145	7:82812995-82813145	-
chr7	82838456	82838606	7:82838456-82838606	-
chr7	82845355	82845505	7:82845355-82845505	-
chr7	82859439	82859595	7:82859439-82859595	-
chr7	82954959	82955109	7:82954959-82955109	ENSG00000186472
chr7	82955211	82955361	7:82955211-82955361	ENSG00000186472
chr7	82961372	82961522	7:82961372-82961522	-
chr7	83005499	83005649	7:83005499-83005649	ENSG00000202281
chr7	83077489	83077639	7:83077489-83077639	-
chr7	83096228	83096378	7:83096228-83096378	-
chr7	83148859	83149009	7:83148859-83149009	-
chr7	83149579	83149729	7:83149579-83149729	ENSG00000186472
chr7	83162824	83163124	7:83162824-83163124	ENSG00000186472
chr7	83178219	83178369	7:83178219-83178369	-
chr7	83178919	83179069	7:83178919-83179069	ENSG00000186472
chr7	83257859	83258009	7:83257859-83258009	-
chr7	83263499	83263649	7:83263499-83263649	-
chr7	83267479	83267629	7:83267479-83267629	-
chr7	83271339	83271489	7:83271339-83271489	-
chr7	83301519	83301669	7:83301519-83301669	-
chr7	83348179	83348329	7:83348179-83348329	ENSG00000235503,ENSG00000285398
chr7	83362919	83363069	7:83362919-83363069	ENSG00000235503,ENSG00000285398
chr7	83365879	83366029	7:83365879-83366029	ENSG00000235503,ENSG00000285398
chr7	83411119	83411269	7:83411119-83411269	ENSG00000285398,ENSG00000230617
chr7	83413504	83413669	7:83413504-83413669	ENSG00000230617
chr7	83413979	83414129	7:83413979-83414129	ENSG00000230617
chr7	83457539	83457689	7:83457539-83457689	ENSG00000170381
chr7	83468399	83468549	7:83468399-83468549	ENSG00000202281,ENSG00000235503,ENSG00000170381,ENSG00000285398,ENSG00000230617
chr7	83469148	83469349	7:83469148-83469349	ENSG00000170381
chr7	83476661	83476811	7:83476661-83476811	-
chr7	83513999	83514149	7:83513999-83514149	-
chr7	83519359	83519509	7:83519359-83519509	-
chr7	83524379	83524529	7:83524379-83524529	-
chr7	83532313	83532463	7:83532313-83532463	-
chr7	83541719	83541869	7:83541719-83541869	-
chr7	83546679	83546849	7:83546679-83546849	-
chr7	83547619	83547789	7:83547619-83547789	ENSG00000230617
chr7	83550279	83550429	7:83550279-83550429	-
chr7	83550659	83550809	7:83550659-83550809	-
chr7	83579863	83580029	7:83579863-83580029	-
chr7	83586359	83586509	7:83586359-83586509	-
chr7	83608851	83609001	7:83608851-83609001	-
chr7	83614259	83614409	7:83614259-83614409	-
chr7	83648719	83648869	7:83648719-83648869	ENSG00000170381
chr7	83649079	83649229	7:83649079-83649229	ENSG00000170381
chr7	83656079	83656229	7:83656079-83656229	ENSG00000170381,ENSG00000230244
chr7	83676619	83676769	7:83676619-83676769	-
chr7	83677219	83677369	7:83677219-83677369	ENSG00000202281,ENSG00000170381,ENSG00000285398,ENSG00000230617,ENSG00000230244
chr7	83677559	83677709	7:83677559-83677709	-
chr7	83701859	83702029	7:83701859-83702029	-
chr7	83751300	83751509	7:83751300-83751509	-
chr7	83782733	83782909	7:83782733-83782909	-
chr7	83793979	83794129	7:83793979-83794129	-
chr7	83795919	83796069	7:83795919-83796069	-
chr7	83821979	83822129	7:83821979-83822129	-
chr7	83824359	83824529	7:83824359-83824529	-
chr7	83827179	83827329	7:83827179-83827329	-
chr7	83835559	83835729	7:83835559-83835729	-
chr7	83849239	83849409	7:83849239-83849409	-
chr7	83849640	83849790	7:83849640-83849790	-
chr7	83850339	83850489	7:83850339-83850489	-
chr7	83866699	83866849	7:83866699-83866849	-
chr7	83876699	83876889	7:83876699-83876889	-
chr7	83880519	83880669	7:83880519-83880669	-
chr7	83882599	83882749	7:83882599-83882749	-
chr7	83922139	83922309	7:83922139-83922309	-
chr7	83926059	83926209	7:83926059-83926209	-
chr7	83934299	83934449	7:83934299-83934449	-
chr7	83936199	83936349	7:83936199-83936349	-
chr7	83947379	83947529	7:83947379-83947529	-
chr7	83957459	83957609	7:83957459-83957609	-
chr7	83976379	83976529	7:83976379-83976529	-
chr7	83984198	83984369	7:83984198-83984369	-
chr7	83985933	83986083	7:83985933-83986083	-
chr7	83996979	83997129	7:83996979-83997129	-
chr7	84002486	84002636	7:84002486-84002636	-
chr7	84009139	84009289	7:84009139-84009289	-
chr7	84017759	84017909	7:84017759-84017909	-
chr7	84021439	84021589	7:84021439-84021589	-
chr7	84021619	84021769	7:84021619-84021769	-
chr7	84025479	84025649	7:84025479-84025649	ENSG00000202281,ENSG00000232605,ENSG00000236610
chr7	84042339	84042489	7:84042339-84042489	-
chr7	84043706	84043869	7:84043706-84043869	-
chr7	84056319	84056469	7:84056319-84056469	-
chr7	84058819	84058969	7:84058819-84058969	-
chr7	84060777	84061077	7:84060777-84061077	-
chr7	84069159	84069321	7:84069159-84069321	-
chr7	84073579	84073789	7:84073579-84073789	-
chr7	84085239	84085449	7:84085239-84085449	-
chr7	84086133	84086283	7:84086133-84086283	-
chr7	84092340	84092490	7:84092340-84092490	-
chr7	84100979	84101129	7:84100979-84101129	-
chr7	84102319	84102469	7:84102319-84102469	-
chr7	84105699	84105869	7:84105699-84105869	-
chr7	84105976	84106126	7:84105976-84106126	-
chr7	84112497	84112647	7:84112497-84112647	-
chr7	84112919	84113089	7:84112919-84113089	-
chr7	84113359	84113509	7:84113359-84113509	-
chr7	84113979	84114129	7:84113979-84114129	-
chr7	84114559	84114709	7:84114559-84114709	-
chr7	84136479	84136629	7:84136479-84136629	-
chr7	84137851	84138451	7:84137851-84138451	-
chr7	84138479	84138629	7:84138479-84138629	-
chr7	84139159	84139309	7:84139159-84139309	-
chr7	84140059	84140209	7:84140059-84140209	-
chr7	84144218	84144368	7:84144218-84144368	-
chr7	84144619	84144769	7:84144619-84144769	-
chr7	84155518	84155669	7:84155518-84155669	-
chr7	84167478	84167628	7:84167478-84167628	-
chr7	84175539	84175689	7:84175539-84175689	-
chr7	84176839	84176989	7:84176839-84176989	-
chr7	84187099	84187249	7:84187099-84187249	ENSG00000075213
chr7	84188019	84188169	7:84188019-84188169	-
chr7	84188959	84189109	7:84188959-84189109	ENSG00000075213
chr7	84190179	84190329	7:84190179-84190329	ENSG00000075213
chr7	84190419	84190569	7:84190419-84190569	ENSG00000075213
chr7	84191359	84191509	7:84191359-84191509	ENSG00000075213
chr7	84192019	84192169	7:84192019-84192169	ENSG00000075213
chr7	84192859	84193009	7:84192859-84193009	ENSG00000075213
chr7	84193379	84193529	7:84193379-84193529	-
chr7	84193879	84194029	7:84193879-84194029	ENSG00000075213
chr7	84194559	84194709	7:84194559-84194709	ENSG00000075213
chr7	84195039	84195189	7:84195039-84195189	ENSG00000075213
chr7	84195819	84195969	7:84195819-84195969	ENSG00000075213
chr7	84196259	84196429	7:84196259-84196429	ENSG00000075213
chr7	84202952	84203252	7:84202952-84203252	-
chr7	84204779	84204929	7:84204779-84204929	ENSG00000075213
chr7	84208677	84208827	7:84208677-84208827	-
chr7	84216579	84216729	7:84216579-84216729	-
chr7	84218839	84218989	7:84218839-84218989	-
chr7	84231319	84231469	7:84231319-84231469	-
chr7	84232759	84232909	7:84232759-84232909	-
chr7	84236479	84236649	7:84236479-84236649	-
chr7	84237619	84237769	7:84237619-84237769	-
chr7	84247719	84247869	7:84247719-84247869	-
chr7	84248399	84248549	7:84248399-84248549	-
chr7	84251459	84251629	7:84251459-84251629	-
chr7	84258719	84258889	7:84258719-84258889	-
chr7	84264519	84264689	7:84264519-84264689	-
chr7	84271639	84271789	7:84271639-84271789	-
chr7	84274439	84274589	7:84274439-84274589	-
chr7	84277819	84277969	7:84277819-84277969	-
chr7	84295019	84295169	7:84295019-84295169	-
chr7	84297739	84297889	7:84297739-84297889	-
chr7	84306759	84306909	7:84306759-84306909	-
chr7	84316619	84316769	7:84316619-84316769	-
chr7	84316959	84317109	7:84316959-84317109	-
chr7	84317659	84317809	7:84317659-84317809	-
chr7	84328719	84328869	7:84328719-84328869	-
chr7	84331719	84331869	7:84331719-84331869	-
chr7	84336519	84336669	7:84336519-84336669	-
chr7	84337459	84337629	7:84337459-84337629	-
chr7	84339439	84339589	7:84339439-84339589	-
chr7	84363859	84364009	7:84363859-84364009	-
chr7	84364779	84364929	7:84364779-84364929	-
chr7	84372359	84372529	7:84372359-84372529	ENSG00000075213
chr7	84372839	84373009	7:84372839-84373009	ENSG00000075213
chr7	84393899	84394089	7:84393899-84394089	-
chr7	84412339	84412509	7:84412339-84412509	-
chr7	84412799	84412949	7:84412799-84412949	-
chr7	84422919	84423069	7:84422919-84423069	-
chr7	84434439	84434589	7:84434439-84434589	-
chr7	84443479	84443629	7:84443479-84443629	-
chr7	84454679	84454849	7:84454679-84454849	-
chr7	84455874	84456049	7:84455874-84456049	-
chr7	84462339	84462489	7:84462339-84462489	-
chr7	84469195	84469345	7:84469195-84469345	-
chr7	84490839	84490989	7:84490839-84490989	-
chr7	84495239	84495389	7:84495239-84495389	-
chr7	84506259	84506409	7:84506259-84506409	-
chr7	84508759	84508909	7:84508759-84508909	-
chr7	84509659	84509809	7:84509659-84509809	-
chr7	84510619	84510769	7:84510619-84510769	-
chr7	84525159	84525309	7:84525159-84525309	ENSG00000227982,ENSG00000235139
chr7	84528779	84528929	7:84528779-84528929	ENSG00000227982,ENSG00000235139
chr7	84529479	84529629	7:84529479-84529629	ENSG00000227982,ENSG00000235139
chr7	84538415	84538565	7:84538415-84538565	ENSG00000235139
chr7	84548459	84548609	7:84548459-84548609	ENSG00000235139
chr7	84549519	84549669	7:84549519-84549669	ENSG00000235139
chr7	84573975	84574125	7:84573975-84574125	-
chr7	84578958	84579108	7:84578958-84579108	-
chr7	84613127	84613277	7:84613127-84613277	-
chr7	84614959	84615109	7:84614959-84615109	-
chr7	84624619	84624769	7:84624619-84624769	-
chr7	84637739	84637889	7:84637739-84637889	-
chr7	84638159	84638309	7:84638159-84638309	ENSG00000232605
chr7	84638979	84639129	7:84638979-84639129	-
chr7	84639147	84639297	7:84639147-84639297	-
chr7	84647939	84648109	7:84647939-84648109	ENSG00000232605
chr7	84663399	84663549	7:84663399-84663549	-
chr7	84663699	84663849	7:84663699-84663849	-
chr7	84672919	84673069	7:84672919-84673069	-
chr7	84674379	84674529	7:84674379-84674529	-
chr7	84677459	84677609	7:84677459-84677609	-
chr7	84688799	84688969	7:84688799-84688969	-
chr7	84697639	84697809	7:84697639-84697809	ENSG00000232605
chr7	84701559	84701709	7:84701559-84701709	ENSG00000232605
chr7	84701939	84702109	7:84701939-84702109	ENSG00000232605,ENSG00000280325,ENSG00000232019,ENSG00000236610,ENSG00000233073
chr7	84712451	84712601	7:84712451-84712601	-
chr7	84720579	84720729	7:84720579-84720729	-
chr7	84722259	84722409	7:84722259-84722409	-
chr7	84729459	84729609	7:84729459-84729609	-
chr7	84735159	84735309	7:84735159-84735309	-
chr7	84744499	84744649	7:84744499-84744649	-
chr7	84746439	84746609	7:84746439-84746609	-
chr7	84774398	84774548	7:84774398-84774548	-
chr7	84783319	84783469	7:84783319-84783469	-
chr7	84783579	84783780	7:84783579-84783780	-
chr7	84787116	84787266	7:84787116-84787266	-
chr7	84790979	84791129	7:84790979-84791129	ENSG00000232605
chr7	84792344	84792494	7:84792344-84792494	-
chr7	84799339	84799489	7:84799339-84799489	-
chr7	84810059	84810209	7:84810059-84810209	-
chr7	84811379	84811529	7:84811379-84811529	-
chr7	84819463	84819613	7:84819463-84819613	-
chr7	84841939	84842089	7:84841939-84842089	ENSG00000235243
chr7	84847959	84848109	7:84847959-84848109	ENSG00000235243
chr7	84848339	84848528	7:84848339-84848528	ENSG00000235243
chr7	84850662	84850812	7:84850662-84850812	ENSG00000235243
chr7	84877887	84878037	7:84877887-84878037	ENSG00000232605
chr7	84908339	84908489	7:84908339-84908489	-
chr7	84910419	84910569	7:84910419-84910569	-
chr7	84913119	84913269	7:84913119-84913269	-
chr7	84913819	84913984	7:84913819-84913984	-
chr7	84941419	84941570	7:84941419-84941570	ENSG00000280325,ENSG00000232019
chr7	84948779	84948929	7:84948779-84948929	ENSG00000280325,ENSG00000232019
chr7	84949219	84949369	7:84949219-84949369	ENSG00000280325,ENSG00000232019
chr7	84950979	84951129	7:84950979-84951129	ENSG00000280325,ENSG00000232019
chr7	84970779	84970949	7:84970779-84970949	ENSG00000280325,ENSG00000232019,ENSG00000229251
chr7	84971516	84971669	7:84971516-84971669	ENSG00000229251
chr7	84975939	84976089	7:84975939-84976089	ENSG00000229251
chr7	84985499	84985649	7:84985499-84985649	ENSG00000229251
chr7	85021219	85021369	7:85021219-85021369	ENSG00000224059
chr7	85023179	85023329	7:85023179-85023329	ENSG00000224059
chr7	85025439	85025609	7:85025439-85025609	ENSG00000224059
chr7	85030979	85031129	7:85030979-85031129	ENSG00000224059
chr7	85041719	85041889	7:85041719-85041889	ENSG00000153993
chr7	85065124	85065274	7:85065124-85065274	-
chr7	85065419	85065569	7:85065419-85065569	ENSG00000153993
chr7	85065999	85066149	7:85065999-85066149	-
chr7	85068919	85069109	7:85068919-85069109	ENSG00000153993
chr7	85075099	85075249	7:85075099-85075249	-
chr7	85090259	85090409	7:85090259-85090409	-
chr7	85094439	85094589	7:85094439-85094589	ENSG00000230614
chr7	85095479	85095629	7:85095479-85095629	-
chr7	85095824	85096009	7:85095824-85096009	-
chr7	85102299	85102449	7:85102299-85102449	-
chr7	85103099	85103249	7:85103099-85103249	ENSG00000230614,ENSG00000236610,ENSG00000231255
chr7	85104059	85104209	7:85104059-85104209	-
chr7	85104599	85104769	7:85104599-85104769	-
chr7	85104919	85105069	7:85104919-85105069	-
chr7	85111919	85112069	7:85111919-85112069	-
chr7	85114479	85114629	7:85114479-85114629	-
chr7	85120039	85120189	7:85120039-85120189	-
chr7	85125899	85126049	7:85125899-85126049	-
chr7	85133159	85133309	7:85133159-85133309	-
chr7	85133599	85133749	7:85133599-85133749	-
chr7	85133945	85134095	7:85133945-85134095	-
chr7	85136059	85136209	7:85136059-85136209	ENSG00000230614
chr7	85136778	85136928	7:85136778-85136928	-
chr7	85160359	85160509	7:85160359-85160509	-
chr7	85162859	85163009	7:85162859-85163009	-
chr7	85167198	85167349	7:85167198-85167349	-
chr7	85167759	85167929	7:85167759-85167929	-
chr7	85172719	85172869	7:85172719-85172869	ENSG00000153993,ENSG00000230614,ENSG00000233073
chr7	85175339	85175489	7:85175339-85175489	ENSG00000153993
chr7	85176299	85176469	7:85176299-85176469	ENSG00000153993
chr7	85177439	85177589	7:85177439-85177589	-
chr7	85177819	85177969	7:85177819-85177969	-
chr7	85178679	85178829	7:85178679-85178829	-
chr7	85185159	85185309	7:85185159-85185309	ENSG00000153993
chr7	85185679	85185829	7:85185679-85185829	ENSG00000153993
chr7	85186219	85186409	7:85186219-85186409	ENSG00000153993
chr7	85186819	85186989	7:85186819-85186989	ENSG00000153993
chr7	85191479	85191629	7:85191479-85191629	ENSG00000153993
chr7	85224279	85224429	7:85224279-85224429	-
chr7	85261479	85261631	7:85261479-85261631	-
chr7	85286559	85286709	7:85286559-85286709	-
chr7	85287172	85287322	7:85287172-85287322	-
chr7	85287339	85287529	7:85287339-85287529	-
chr7	85357003	85357153	7:85357003-85357153	-
chr7	85426246	85426396	7:85426246-85426396	-
chr7	85426609	85426769	7:85426609-85426769	-
chr7	85452779	85452929	7:85452779-85452929	-
chr7	85455019	85455169	7:85455019-85455169	ENSG00000230614
chr7	85458059	85458209	7:85458059-85458209	ENSG00000230614
chr7	85464399	85464549	7:85464399-85464549	-
chr7	85466539	85466689	7:85466539-85466689	-
chr7	85469559	85469729	7:85469559-85469729	-
chr7	85471859	85472009	7:85471859-85472009	ENSG00000225128
chr7	85480379	85480529	7:85480379-85480529	ENSG00000225128
chr7	85483299	85483449	7:85483299-85483449	ENSG00000230614,ENSG00000225128
chr7	85489599	85489829	7:85489599-85489829	ENSG00000230614,ENSG00000225128
chr7	85498119	85498269	7:85498119-85498269	-
chr7	85509119	85509288	7:85509119-85509288	-
chr7	85516779	85516929	7:85516779-85516929	-
chr7	85521178	85521349	7:85521178-85521349	-
chr7	85525762	85525912	7:85525762-85525912	-
chr7	85528739	85528889	7:85528739-85528889	-
chr7	85529339	85529489	7:85529339-85529489	ENSG00000230614
chr7	85529979	85530129	7:85529979-85530129	-
chr7	85553579	85553729	7:85553579-85553729	-
chr7	85554399	85554549	7:85554399-85554549	-
chr7	85554859	85555009	7:85554859-85555009	-
chr7	85560359	85560509	7:85560359-85560509	-
chr7	85561835	85561989	7:85561835-85561989	-
chr7	85565359	85565509	7:85565359-85565509	-
chr7	85566519	85566669	7:85566519-85566669	-
chr7	85587899	85588049	7:85587899-85588049	-
chr7	85590999	85591149	7:85590999-85591149	-
chr7	85592059	85592209	7:85592059-85592209	-
chr7	85596019	85596189	7:85596019-85596189	-
chr7	85602319	85602469	7:85602319-85602469	-
chr7	85621419	85621569	7:85621419-85621569	-
chr7	85631099	85631249	7:85631099-85631249	ENSG00000227785
chr7	85631339	85631509	7:85631339-85631509	ENSG00000227785
chr7	85659478	85659628	7:85659478-85659628	-
chr7	85682919	85683069	7:85682919-85683069	-
chr7	85686059	85686209	7:85686059-85686209	-
chr7	85686559	85686709	7:85686559-85686709	-
chr7	85688810	85688969	7:85688810-85688969	-
chr7	85695779	85695929	7:85695779-85695929	-
chr7	85715079	85715229	7:85715079-85715229	-
chr7	85716479	85716629	7:85716479-85716629	-
chr7	85720139	85720289	7:85720139-85720289	ENSG00000236610,ENSG00000231255,ENSG00000233073
chr7	85720719	85720869	7:85720719-85720869	ENSG00000236610
chr7	85729284	85729434	7:85729284-85729434	-
chr7	85730119	85730269	7:85730119-85730269	-
chr7	85733259	85733409	7:85733259-85733409	-
chr7	85750479	85750629	7:85750479-85750629	-
chr7	85770479	85770629	7:85770479-85770629	-
chr7	85773239	85773389	7:85773239-85773389	-
chr7	85773499	85773669	7:85773499-85773669	-
chr7	85775079	85775229	7:85775079-85775229	-
chr7	85776019	85776169	7:85776019-85776169	-
chr7	85776836	85777009	7:85776836-85777009	-
chr7	85781699	85781849	7:85781699-85781849	-
chr7	85805039	85805189	7:85805039-85805189	-
chr7	85805779	85805949	7:85805779-85805949	-
chr7	85806399	85806549	7:85806399-85806549	-
chr7	85807379	85807529	7:85807379-85807529	-
chr7	85828619	85828769	7:85828619-85828769	-
chr7	85829935	85830089	7:85829935-85830089	-
chr7	85833179	85833329	7:85833179-85833329	-
chr7	85840719	85840869	7:85840719-85840869	-
chr7	85847579	85847729	7:85847579-85847729	-
chr7	85851679	85851849	7:85851679-85851849	ENSG00000236610,ENSG00000231255
chr7	85890379	85890549	7:85890379-85890549	-
chr7	85890665	85890815	7:85890665-85890815	-
chr7	85896648	85896798	7:85896648-85896798	-
chr7	86086307	86086607	7:86086307-86086607	-
chr7	86151145	86151295	7:86151145-86151295	-
chr7	86157707	86157857	7:86157707-86157857	-
chr7	86242022	86242172	7:86242022-86242172	ENSG00000236610
chr7	86315590	86315740	7:86315590-86315740	-
chr7	86437216	86437366	7:86437216-86437366	-
chr7	86469799	86469969	7:86469799-86469969	-
chr7	86521035	86521185	7:86521035-86521185	-
chr7	86566013	86566163	7:86566013-86566163	-
chr7	86600199	86600349	7:86600199-86600349	-
chr7	86643799	86643949	7:86643799-86643949	ENSG00000198822
chr7	86647848	86647998	7:86647848-86647998	ENSG00000198822
chr7	86691637	86691787	7:86691637-86691787	-
chr7	86710069	86710219	7:86710069-86710219	ENSG00000198822
chr7	86733879	86734089	7:86733879-86734089	ENSG00000231255
chr7	86745106	86745256	7:86745106-86745256	ENSG00000231255
chr7	86815119	86815269	7:86815119-86815269	ENSG00000231255,ENSG00000233073
chr7	86905339	86905489	7:86905339-86905489	ENSG00000164659
chr7	86909079	86909229	7:86909079-86909229	-
chr7	86913799	86913949	7:86913799-86913949	ENSG00000231255,ENSG00000233073,ENSG00000164659
chr7	86914619	86914769	7:86914619-86914769	ENSG00000164659
chr7	86926779	86926949	7:86926779-86926949	ENSG00000164659
chr7	86932139	86932289	7:86932139-86932289	ENSG00000231255,ENSG00000233073,ENSG00000164659,ENSG00000224046,ENSG00000135164,ENSG00000278236,ENSG00000135185,ENSG00000200397
chr7	86939319	86939469	7:86939319-86939469	-
chr7	86948039	86948209	7:86948039-86948209	ENSG00000164659
chr7	86961739	86961889	7:86961739-86961889	ENSG00000164659
chr7	86963319	86963469	7:86963319-86963469	ENSG00000164659
chr7	86963699	86963849	7:86963699-86963849	ENSG00000164659
chr7	86963939	86964089	7:86963939-86964089	ENSG00000164659
chr7	86972176	86972326	7:86972176-86972326	-
chr7	86980239	86980389	7:86980239-86980389	-
chr7	86991879	86992030	7:86991879-86992030	-
chr7	86995499	86995649	7:86995499-86995649	-
chr7	87000441	87000591	7:87000441-87000591	-
chr7	87001399	87001549	7:87001399-87001549	-
chr7	87047799	87047949	7:87047799-87047949	-
chr7	87059639	87059789	7:87059639-87059789	-
chr7	87059979	87060129	7:87059979-87060129	-
chr7	87084241	87084449	7:87084241-87084449	-
chr7	87100519	87100669	7:87100519-87100669	ENSG00000261462
chr7	87100952	87101102	7:87100952-87101102	ENSG00000261462
chr7	87108565	87108715	7:87108565-87108715	ENSG00000261462
chr7	87110919	87111069	7:87110919-87111069	ENSG00000261462
chr7	87113219	87113369	7:87113219-87113369	ENSG00000261462
chr7	87131951	87132101	7:87131951-87132101	-
chr7	87148499	87148649	7:87148499-87148649	ENSG00000224046,ENSG00000135164
chr7	87151539	87151689	7:87151539-87151689	ENSG00000224046,ENSG00000135164
chr7	87152379	87152589	7:87152379-87152589	ENSG00000224046,ENSG00000135164,ENSG00000278236,ENSG00000135185,ENSG00000200397
chr7	87153439	87153589	7:87153439-87153589	ENSG00000224046,ENSG00000135164
chr7	87156799	87156949	7:87156799-87156949	ENSG00000224046,ENSG00000135164
chr7	87181631	87181781	7:87181631-87181781	ENSG00000278236
chr7	87205259	87205409	7:87205259-87205409	ENSG00000135185
chr7	87206539	87206689	7:87206539-87206689	ENSG00000135185
chr7	87213979	87214129	7:87213979-87214129	ENSG00000135185,ENSG00000200397
chr7	87219199	87219389	7:87219199-87219389	ENSG00000135185,ENSG00000200397
chr7	87219699	87219869	7:87219699-87219869	ENSG00000278236,ENSG00000135185,ENSG00000200397
chr7	87220239	87220389	7:87220239-87220389	ENSG00000135185,ENSG00000200397
chr7	87220519	87220669	7:87220519-87220669	ENSG00000135185,ENSG00000200397
chr7	87220899	87221049	7:87220899-87221049	ENSG00000135185,ENSG00000200397
chr7	87225799	87225949	7:87225799-87225949	ENSG00000135185
chr7	87231859	87232009	7:87231859-87232009	ENSG00000135185
chr7	87235079	87235229	7:87235079-87235229	-
chr7	87236979	87237129	7:87236979-87237129	ENSG00000278236,ENSG00000135185
chr7	87252299	87252449	7:87252299-87252449	-
chr7	87295699	87295849	7:87295699-87295849	-
chr7	87311139	87311289	7:87311139-87311289	-
chr7	87312399	87312569	7:87312399-87312569	-
chr7	87316899	87317049	7:87316899-87317049	ENSG00000182165,ENSG00000273623,ENSG00000276185,ENSG00000005469
chr7	87317219	87317369	7:87317219-87317369	-
chr7	87319199	87319349	7:87319199-87319349	-
chr7	87328419	87328589	7:87328419-87328589	-
chr7	87331119	87331269	7:87331119-87331269	-
chr7	87343579	87343729	7:87343579-87343729	ENSG00000182165,ENSG00000273623,ENSG00000276185,ENSG00000005469
chr7	87344179	87344329	7:87344179-87344329	ENSG00000182165,ENSG00000273623,ENSG00000276185,ENSG00000005469
chr7	87344499	87344649	7:87344499-87344649	ENSG00000182165,ENSG00000273623,ENSG00000276185,ENSG00000005469
chr7	87345419	87345589	7:87345419-87345589	ENSG00000182165,ENSG00000273623,ENSG00000276185,ENSG00000005469
chr7	87345892	87346042	7:87345892-87346042	ENSG00000182165,ENSG00000273623,ENSG00000276185,ENSG00000005469
chr7	87346259	87346409	7:87346259-87346409	ENSG00000182165,ENSG00000273623,ENSG00000276185,ENSG00000005469
chr7	87354879	87355029	7:87354879-87355029	ENSG00000182165,ENSG00000273623,ENSG00000276185,ENSG00000005469
chr7	87356179	87356329	7:87356179-87356329	ENSG00000005469
chr7	87359479	87359629	7:87359479-87359629	ENSG00000182165,ENSG00000273623,ENSG00000276185,ENSG00000005469
chr7	87370779	87370949	7:87370779-87370949	ENSG00000005469
chr7	87398599	87398749	7:87398599-87398749	ENSG00000005471
chr7	87404819	87404969	7:87404819-87404969	ENSG00000005471
chr7	87411299	87411449	7:87411299-87411449	ENSG00000005471
chr7	87411679	87411829	7:87411679-87411829	ENSG00000005471
chr7	87413159	87413329	7:87413159-87413329	ENSG00000005469,ENSG00000005471
chr7	87414159	87414369	7:87414159-87414369	ENSG00000005471
chr7	87414479	87414649	7:87414479-87414649	ENSG00000005471
chr7	87416799	87416949	7:87416799-87416949	ENSG00000005471
chr7	87435759	87435909	7:87435759-87435909	ENSG00000005471
chr7	87443780	87443930	7:87443780-87443930	-
chr7	87447359	87447542	7:87447359-87447542	-
chr7	87474199	87474349	7:87474199-87474349	ENSG00000005471
chr7	87474559	87474709	7:87474559-87474709	ENSG00000005471
chr7	87474885	87475035	7:87474885-87475035	ENSG00000005471
chr7	87506181	87506331	7:87506181-87506331	ENSG00000085563
chr7	87506379	87506529	7:87506379-87506529	ENSG00000085563
chr7	87517252	87517402	7:87517252-87517402	ENSG00000085563,ENSG00000231956
chr7	87517699	87517849	7:87517699-87517849	ENSG00000085563,ENSG00000231956
chr7	87518859	87519009	7:87518859-87519009	ENSG00000085563,ENSG00000231956
chr7	87530719	87530869	7:87530719-87530869	ENSG00000085563
chr7	87570340	87570490	7:87570340-87570490	-
chr7	87574699	87574884	7:87574699-87574884	-
chr7	87575617	87575767	7:87575617-87575767	-
chr7	87600799	87600949	7:87600799-87600949	ENSG00000085563
chr7	87628239	87628389	7:87628239-87628389	ENSG00000105784
chr7	87648301	87648601	7:87648301-87648601	-
chr7	87673971	87674121	7:87673971-87674121	-
chr7	87702459	87702609	7:87702459-87702609	ENSG00000085563,ENSG00000105784
chr7	87784519	87784669	7:87784519-87784669	-
chr7	87797920	87798090	7:87797920-87798090	-
chr7	87809276	87809426	7:87809276-87809426	-
chr7	87850960	87851110	7:87850960-87851110	-
chr7	87851280	87851430	7:87851280-87851430	-
chr7	87853380	87853530	7:87853380-87853530	ENSG00000075303
chr7	87876260	87876530	7:87876260-87876530	ENSG00000075303,ENSG00000006634
chr7	87877000	87877150	7:87877000-87877150	ENSG00000075303,ENSG00000006634
chr7	87877520	87877670	7:87877520-87877670	ENSG00000075303,ENSG00000006634
chr7	87878440	87878590	7:87878440-87878590	ENSG00000075303,ENSG00000006634
chr7	87887000	87887150	7:87887000-87887150	ENSG00000075303,ENSG00000006634
chr7	87907200	87907350	7:87907200-87907350	-
chr7	87926610	87926760	7:87926610-87926760	ENSG00000008277
chr7	87934100	87934290	7:87934100-87934290	ENSG00000008277
chr7	87934680	87934830	7:87934680-87934830	ENSG00000008277
chr7	87934980	87935130	7:87934980-87935130	ENSG00000008277
chr7	88015385	88015535	7:88015385-88015535	-
chr7	88016280	88016430	7:88016280-88016430	-
chr7	88021120	88021270	7:88021120-88021270	-
chr7	88021400	88021550	7:88021400-88021550	-
chr7	88040820	88040970	7:88040820-88040970	-
chr7	88046000	88046150	7:88046000-88046150	-
chr7	88055900	88056050	7:88055900-88056050	-
chr7	88092720	88092870	7:88092720-88092870	ENSG00000008277
chr7	88111500	88111650	7:88111500-88111650	-
chr7	88111914	88112214	7:88111914-88112214	-
chr7	88145398	88145548	7:88145398-88145548	-
chr7	88165830	88165980	7:88165830-88165980	ENSG00000008277
chr7	88169840	88169990	7:88169840-88169990	ENSG00000008277
chr7	88185114	88185270	7:88185114-88185270	ENSG00000008277
chr7	88185780	88185930	7:88185780-88185930	ENSG00000008277
chr7	88217768	88217918	7:88217768-88217918	ENSG00000254003
chr7	88218920	88219070	7:88218920-88219070	ENSG00000075142,ENSG00000254003,ENSG00000228113
chr7	88219380	88219530	7:88219380-88219530	ENSG00000254003
chr7	88220020	88220170	7:88220020-88220170	ENSG00000075142,ENSG00000254003,ENSG00000228113
chr7	88220280	88220430	7:88220280-88220430	ENSG00000075142,ENSG00000254003,ENSG00000228113
chr7	88224720	88224870	7:88224720-88224870	ENSG00000075142,ENSG00000254003,ENSG00000228113
chr7	88226980	88227150	7:88226980-88227150	ENSG00000075142,ENSG00000254003,ENSG00000228113
chr7	88243380	88243550	7:88243380-88243550	ENSG00000228113
chr7	88254860	88255010	7:88254860-88255010	-
chr7	88265200	88265350	7:88265200-88265350	-
chr7	88278971	88279121	7:88278971-88279121	ENSG00000228113
chr7	88306880	88307030	7:88306880-88307030	ENSG00000127954
chr7	88309960	88310130	7:88309960-88310130	ENSG00000127954
chr7	88312160	88312330	7:88312160-88312330	ENSG00000127954
chr7	88312380	88312530	7:88312380-88312530	-
chr7	88331304	88331454	7:88331304-88331454	-
chr7	88331480	88331630	7:88331480-88331630	-
chr7	88337680	88337870	7:88337680-88337870	ENSG00000233420
chr7	88345340	88345490	7:88345340-88345490	ENSG00000233420
chr7	88357420	88357570	7:88357420-88357570	ENSG00000233420
chr7	88358360	88358510	7:88358360-88358510	-
chr7	88402652	88402802	7:88402652-88402802	ENSG00000233420
chr7	88449023	88449173	7:88449023-88449173	ENSG00000233420,ENSG00000225701,ENSG00000207094,ENSG00000270812
chr7	88485969	88486119	7:88485969-88486119	ENSG00000270812
chr7	88516470	88516620	7:88516470-88516620	ENSG00000235639
chr7	88561100	88561250	7:88561100-88561250	ENSG00000228928
chr7	88607880	88608030	7:88607880-88608030	ENSG00000231763,ENSG00000237709
chr7	88664721	88664871	7:88664721-88664871	ENSG00000233420,ENSG00000237709
chr7	88691547	88691697	7:88691547-88691697	ENSG00000233420,ENSG00000237709
chr7	88748682	88748832	7:88748682-88748832	ENSG00000227979,ENSG00000182348
chr7	88760121	88760271	7:88760121-88760271	ENSG00000227979,ENSG00000182348
chr7	88789186	88789336	7:88789186-88789336	ENSG00000164645
chr7	88789581	88789731	7:88789581-88789731	ENSG00000233420,ENSG00000237709,ENSG00000227979,ENSG00000182348,ENSG00000164645
chr7	88835255	88835411	7:88835255-88835411	-
chr7	88888821	88888971	7:88888821-88888971	-
chr7	88963241	88963391	7:88963241-88963391	-
chr7	89002931	89003231	7:89002931-89003231	-
chr7	89008101	89008251	7:89008101-89008251	-
chr7	89060034	89060184	7:89060034-89060184	-
chr7	89102896	89103046	7:89102896-89103046	-
chr7	89128706	89129006	7:89128706-89129006	-
chr7	89140542	89140692	7:89140542-89140692	-
chr7	89180643	89180793	7:89180643-89180793	-
chr7	89200408	89200558	7:89200408-89200558	ENSG00000182348
chr7	89238301	89238451	7:89238301-89238451	ENSG00000182348
chr7	89547042	89547192	7:89547042-89547192	-
chr7	89623141	89623318	7:89623141-89623318	ENSG00000227863
chr7	89675495	89675645	7:89675495-89675645	-
chr7	89680963	89681113	7:89680963-89681113	-
chr7	89837694	89837844	7:89837694-89837844	ENSG00000239075
chr7	89867940	89868090	7:89867940-89868090	-
chr7	89887621	89887771	7:89887621-89887771	-
chr7	89887826	89887976	7:89887826-89887976	-
chr7	89932390	89932540	7:89932390-89932540	-
chr7	90035673	90035823	7:90035673-90035823	-
chr7	90118881	90119031	7:90118881-90119031	ENSG00000238358,ENSG00000235436
chr7	90119301	90119451	7:90119301-90119451	ENSG00000238358,ENSG00000235436
chr7	90152801	90152951	7:90152801-90152951	ENSG00000227863,ENSG00000164647
chr7	90154061	90154211	7:90154061-90154211	-
chr7	90154341	90154491	7:90154341-90154491	ENSG00000227863,ENSG00000227646,ENSG00000238358,ENSG00000164647,ENSG00000157214
chr7	90154859	90155009	7:90154859-90155009	-
chr7	90155301	90155471	7:90155301-90155471	ENSG00000164647
chr7	90157441	90157611	7:90157441-90157611	ENSG00000164647
chr7	90157932	90158082	7:90157932-90158082	ENSG00000164647
chr7	90173201	90173351	7:90173201-90173351	-
chr7	90179001	90179171	7:90179001-90179171	-
chr7	90180361	90180511	7:90180361-90180511	ENSG00000157214
chr7	90181641	90181791	7:90181641-90181791	-
chr7	90184121	90184271	7:90184121-90184271	-
chr7	90193501	90193651	7:90193501-90193651	-
chr7	90209881	90210031	7:90209881-90210031	ENSG00000227646,ENSG00000157214
chr7	90211661	90211831	7:90211661-90211831	ENSG00000227646,ENSG00000157214
chr7	90212101	90212251	7:90212101-90212251	ENSG00000227646,ENSG00000157214
chr7	90216381	90216531	7:90216381-90216531	ENSG00000227646,ENSG00000157214
chr7	90216881	90217031	7:90216881-90217031	ENSG00000227646,ENSG00000157214
chr7	90222861	90223011	7:90222861-90223011	ENSG00000227646,ENSG00000157214
chr7	90232501	90232651	7:90232501-90232651	-
chr7	90244791	90244941	7:90244791-90244941	-
chr7	90245061	90245211	7:90245061-90245211	ENSG00000105792,ENSG00000207488
chr7	90245841	90245991	7:90245841-90245991	ENSG00000207488
chr7	90246321	90246491	7:90246321-90246491	ENSG00000105792,ENSG00000207488
chr7	90249941	90250091	7:90249941-90250091	ENSG00000207488
chr7	90250721	90250871	7:90250721-90250871	ENSG00000105792,ENSG00000207488
chr7	90251341	90251491	7:90251341-90251491	ENSG00000105792,ENSG00000207488
chr7	90256901	90257051	7:90256901-90257051	ENSG00000207488
chr7	90262541	90262691	7:90262541-90262691	ENSG00000164647,ENSG00000105792,ENSG00000207488
chr7	90265921	90266071	7:90265921-90266071	ENSG00000234459
chr7	90266921	90267071	7:90266921-90267071	ENSG00000227863,ENSG00000239075,ENSG00000164647,ENSG00000105792,ENSG00000207488,ENSG00000234459,ENSG00000225498,ENSG00000283267
chr7	90267541	90267691	7:90267541-90267691	ENSG00000234459
chr7	90269281	90269431	7:90269281-90269431	ENSG00000105792,ENSG00000234459
chr7	90271321	90271471	7:90271321-90271471	ENSG00000105792,ENSG00000234459
chr7	90271881	90272051	7:90271881-90272051	ENSG00000105792,ENSG00000234459
chr7	90272781	90272931	7:90272781-90272931	ENSG00000234459
chr7	90274301	90274451	7:90274301-90274451	ENSG00000105792,ENSG00000234459
chr7	90293633	90293811	7:90293633-90293811	ENSG00000225498
chr7	90298241	90298391	7:90298241-90298391	ENSG00000105792,ENSG00000225498,ENSG00000283267
chr7	90303313	90303463	7:90303313-90303463	-
chr7	90312861	90313011	7:90312861-90313011	ENSG00000225498,ENSG00000283267
chr7	90321141	90321291	7:90321141-90321291	ENSG00000225498,ENSG00000283267
chr7	90321461	90321611	7:90321461-90321611	ENSG00000283267
chr7	90321981	90322131	7:90321981-90322131	ENSG00000283267
chr7	90337201	90337351	7:90337201-90337351	ENSG00000105793
chr7	90345701	90345911	7:90345701-90345911	ENSG00000105793,ENSG00000280440
chr7	90346121	90346271	7:90346121-90346271	-
chr7	90346581	90346731	7:90346581-90346731	ENSG00000225498,ENSG00000283267,ENSG00000105793,ENSG00000280440
chr7	90383501	90383651	7:90383501-90383651	-
chr7	90384001	90384151	7:90384001-90384151	-
chr7	90384581	90384731	7:90384581-90384731	-
chr7	90387601	90387751	7:90387601-90387751	-
chr7	90391601	90391751	7:90391601-90391751	-
chr7	90402041	90402191	7:90402041-90402191	ENSG00000157224,ENSG00000273299
chr7	90403361	90403511	7:90403361-90403511	ENSG00000157224,ENSG00000273299
chr7	90403821	90403971	7:90403821-90403971	ENSG00000105793,ENSG00000280440,ENSG00000157224,ENSG00000273299
chr7	90409801	90409951	7:90409801-90409951	-
chr7	90411617	90411767	7:90411617-90411767	-
chr7	90412994	90413144	7:90412994-90413144	-
chr7	90427881	90428031	7:90427881-90428031	ENSG00000164647,ENSG00000225498
chr7	90446266	90446416	7:90446266-90446416	-
chr7	90455541	90455691	7:90455541-90455691	ENSG00000251154
chr7	90460021	90460171	7:90460021-90460171	ENSG00000251154
chr7	90461441	90461591	7:90461441-90461591	ENSG00000251154
chr7	90463201	90463351	7:90463201-90463351	ENSG00000251154
chr7	90463441	90463591	7:90463441-90463591	ENSG00000251154
chr7	90473901	90474051	7:90473901-90474051	ENSG00000251154
chr7	90474401	90474551	7:90474401-90474551	ENSG00000251154
chr7	90474921	90475091	7:90474921-90475091	ENSG00000251154
chr7	90485841	90485991	7:90485841-90485991	-
chr7	90488301	90488451	7:90488301-90488451	-
chr7	90520601	90520751	7:90520601-90520751	-
chr7	90530361	90530531	7:90530361-90530531	-
chr7	90552641	90552791	7:90552641-90552791	-
chr7	90560841	90561011	7:90560841-90561011	ENSG00000058091
chr7	90563452	90563602	7:90563452-90563602	-
chr7	90570747	90570897	7:90570747-90570897	-
chr7	90574301	90574471	7:90574301-90574471	ENSG00000058091
chr7	90579301	90579471	7:90579301-90579471	ENSG00000270812,ENSG00000237709,ENSG00000227863,ENSG00000239075,ENSG00000058091,ENSG00000223969
chr7	90586161	90586311	7:90586161-90586311	-
chr7	90593301	90593451	7:90593301-90593451	ENSG00000223969
chr7	90595081	90595231	7:90595081-90595231	ENSG00000223969
chr7	90595641	90595791	7:90595641-90595791	ENSG00000223969
chr7	90596221	90596391	7:90596221-90596391	ENSG00000223969
chr7	90597201	90597351	7:90597201-90597351	ENSG00000223969
chr7	90597701	90597851	7:90597701-90597851	ENSG00000223969
chr7	90598401	90598551	7:90598401-90598551	ENSG00000223969
chr7	90599181	90599331	7:90599181-90599331	ENSG00000223969
chr7	90600361	90600511	7:90600361-90600511	ENSG00000223969
chr7	90613181	90613331	7:90613181-90613331	-
chr7	90621261	90621411	7:90621261-90621411	-
chr7	90624261	90624411	7:90624261-90624411	-
chr7	90624561	90624711	7:90624561-90624711	-
chr7	90625161	90625311	7:90625161-90625311	ENSG00000223584
chr7	90625661	90625811	7:90625661-90625811	ENSG00000223584
chr7	90626141	90626291	7:90626141-90626291	ENSG00000223584
chr7	90629421	90629571	7:90629421-90629571	ENSG00000223584
chr7	90631181	90631331	7:90631181-90631331	ENSG00000223584
chr7	90645941	90646091	7:90645941-90646091	-
chr7	90648207	90648357	7:90648207-90648357	-
chr7	90654083	90654233	7:90654083-90654233	-
chr7	90655741	90655891	7:90655741-90655891	-
chr7	90656161	90656311	7:90656161-90656311	-
chr7	90657594	90657744	7:90657594-90657744	-
chr7	90661001	90661151	7:90661001-90661151	-
chr7	90661501	90661651	7:90661501-90661651	-
chr7	90661941	90662091	7:90661941-90662091	-
chr7	90662701	90662851	7:90662701-90662851	-
chr7	90663301	90663451	7:90663301-90663451	-
chr7	90666301	90666451	7:90666301-90666451	-
chr7	90676950	90677100	7:90676950-90677100	-
chr7	90681494	90681644	7:90681494-90681644	-
chr7	90681761	90681911	7:90681761-90681911	-
chr7	90698431	90698581	7:90698431-90698581	-
chr7	90698590	90698740	7:90698590-90698740	-
chr7	90700421	90700571	7:90700421-90700571	-
chr7	90701101	90701251	7:90701101-90701251	ENSG00000058091
chr7	90701641	90701791	7:90701641-90701791	-
chr7	90701901	90702051	7:90701901-90702051	-
chr7	90708901	90709051	7:90708901-90709051	-
chr7	90709553	90709703	7:90709553-90709703	-
chr7	90710261	90710411	7:90710261-90710411	ENSG00000058091
chr7	90717441	90717591	7:90717441-90717591	-
chr7	90720836	90720986	7:90720836-90720986	-
chr7	90721081	90721231	7:90721081-90721231	-
chr7	90721461	90721611	7:90721461-90721611	ENSG00000058091
chr7	90723990	90724140	7:90723990-90724140	-
chr7	90726141	90726291	7:90726141-90726291	-
chr7	90726781	90726933	7:90726781-90726933	-
chr7	90727496	90727646	7:90727496-90727646	-
chr7	90747637	90747787	7:90747637-90747787	-
chr7	90749960	90750110	7:90749960-90750110	-
chr7	90750300	90750450	7:90750300-90750450	-
chr7	90766840	90767010	7:90766840-90767010	-
chr7	90767160	90767310	7:90767160-90767310	-
chr7	90771400	90771550	7:90771400-90771550	-
chr7	90777640	90777790	7:90777640-90777790	-
chr7	90788180	90788350	7:90788180-90788350	-
chr7	90797726	90797876	7:90797726-90797876	-
chr7	90804520	90804678	7:90804520-90804678	-
chr7	90816900	90817050	7:90816900-90817050	ENSG00000227863,ENSG00000239075,ENSG00000058091
chr7	90822080	90822230	7:90822080-90822230	-
chr7	90824540	90824690	7:90824540-90824690	-
chr7	90824980	90825130	7:90824980-90825130	ENSG00000058091
chr7	90825960	90826110	7:90825960-90826110	ENSG00000237709,ENSG00000227863,ENSG00000058091
chr7	90833560	90833713	7:90833560-90833713	-
chr7	90837060	90837210	7:90837060-90837210	-
chr7	90843600	90843750	7:90843600-90843750	-
chr7	90869480	90869630	7:90869480-90869630	-
chr7	90874240	90874390	7:90874240-90874390	-
chr7	90877588	90877738	7:90877588-90877738	-
chr7	90886540	90886690	7:90886540-90886690	-
chr7	90898100	90898250	7:90898100-90898250	-
chr7	90910274	90910424	7:90910274-90910424	-
chr7	90916206	90916356	7:90916206-90916356	-
chr7	90916440	90916590	7:90916440-90916590	-
chr7	90918860	90919010	7:90918860-90919010	-
chr7	90932082	90932232	7:90932082-90932232	-
chr7	90932860	90933010	7:90932860-90933010	-
chr7	90938480	90938630	7:90938480-90938630	-
chr7	90944120	90944270	7:90944120-90944270	-
chr7	90945480	90945650	7:90945480-90945650	-
chr7	90958780	90958930	7:90958780-90958930	ENSG00000058091
chr7	90969000	90969150	7:90969000-90969150	-
chr7	90973280	90973430	7:90973280-90973430	-
chr7	90980679	90980830	7:90980679-90980830	-
chr7	90994153	90994303	7:90994153-90994303	-
chr7	91000413	91000563	7:91000413-91000563	-
chr7	91000700	91000850	7:91000700-91000850	-
chr7	91011555	91011705	7:91011555-91011705	-
chr7	91020740	91020890	7:91020740-91020890	ENSG00000286411
chr7	91034600	91034750	7:91034600-91034750	ENSG00000286411
chr7	91035700	91035856	7:91035700-91035856	ENSG00000286411
chr7	91043360	91043510	7:91043360-91043510	-
chr7	91045680	91045830	7:91045680-91045830	-
chr7	91046460	91046630	7:91046460-91046630	-
chr7	91046820	91046990	7:91046820-91046990	-
chr7	91050860	91051010	7:91050860-91051010	-
chr7	91079620	91079770	7:91079620-91079770	-
chr7	91082140	91082290	7:91082140-91082290	ENSG00000226254
chr7	91082980	91083130	7:91082980-91083130	-
chr7	91089500	91089650	7:91089500-91089650	-
chr7	91098680	91098830	7:91098680-91098830	ENSG00000226254
chr7	91110400	91110550	7:91110400-91110550	ENSG00000226254
chr7	91113120	91113270	7:91113120-91113270	ENSG00000226254
chr7	91121856	91122006	7:91121856-91122006	-
chr7	91128120	91128270	7:91128120-91128270	-
chr7	91128682	91128832	7:91128682-91128832	-
chr7	91128840	91128990	7:91128840-91128990	-
chr7	91149580	91149730	7:91149580-91149730	-
chr7	91154840	91154990	7:91154840-91154990	-
chr7	91159100	91159250	7:91159100-91159250	-
chr7	91164600	91164750	7:91164600-91164750	-
chr7	91165100	91165270	7:91165100-91165270	-
chr7	91165560	91165730	7:91165560-91165730	-
chr7	91165880	91166030	7:91165880-91166030	-
chr7	91182080	91182250	7:91182080-91182250	-
chr7	91183160	91183310	7:91183160-91183310	-
chr7	91193300	91193450	7:91193300-91193450	-
chr7	91194896	91195046	7:91194896-91195046	-
chr7	91212700	91212850	7:91212700-91212850	-
chr7	91226540	91226690	7:91226540-91226690	-
chr7	91228480	91228630	7:91228480-91228630	-
chr7	91229260	91229410	7:91229260-91229410	-
chr7	91239440	91239590	7:91239440-91239590	-
chr7	91240680	91240830	7:91240680-91240830	-
chr7	91242200	91242350	7:91242200-91242350	-
chr7	91242560	91242710	7:91242560-91242710	-
chr7	91244140	91244290	7:91244140-91244290	-
chr7	91249940	91250090	7:91249940-91250090	-
chr7	91263540	91263690	7:91263540-91263690	ENSG00000157240
chr7	91264320	91264470	7:91264320-91264470	ENSG00000157240
chr7	91265340	91265490	7:91265340-91265490	ENSG00000157240
chr7	91265820	91265970	7:91265820-91265970	-
chr7	91266480	91266630	7:91266480-91266630	ENSG00000157240
chr7	91266900	91267050	7:91266900-91267050	-
chr7	91267080	91267230	7:91267080-91267230	-
chr7	91267720	91267870	7:91267720-91267870	ENSG00000157240
chr7	91280740	91280890	7:91280740-91280890	-
chr7	91286100	91286250	7:91286100-91286250	-
chr7	91287720	91287870	7:91287720-91287870	-
chr7	91293200	91293350	7:91293200-91293350	-
chr7	91311220	91311390	7:91311220-91311390	ENSG00000243144,ENSG00000225843
chr7	91311780	91311930	7:91311780-91311930	ENSG00000243144,ENSG00000225843
chr7	91315072	91315222	7:91315072-91315222	ENSG00000225843
chr7	91329900	91330050	7:91329900-91330050	ENSG00000225843
chr7	91330520	91330670	7:91330520-91330670	ENSG00000225843
chr7	91331000	91331170	7:91331000-91331170	ENSG00000225843
chr7	91347380	91347530	7:91347380-91347530	-
chr7	91348820	91348970	7:91348820-91348970	-
chr7	91351500	91351650	7:91351500-91351650	-
chr7	91357520	91357670	7:91357520-91357670	-
chr7	91358040	91358190	7:91358040-91358190	-
chr7	91383320	91383470	7:91383320-91383470	-
chr7	91397240	91397390	7:91397240-91397390	-
chr7	91408040	91408190	7:91408040-91408190	-
chr7	91408560	91408710	7:91408560-91408710	-
chr7	91408833	91409010	7:91408833-91409010	-
chr7	91431720	91431870	7:91431720-91431870	-
chr7	91434920	91435070	7:91434920-91435070	-
chr7	91435500	91435650	7:91435500-91435650	-
chr7	91457260	91457430	7:91457260-91457430	ENSG00000243144
chr7	91461360	91461510	7:91461360-91461510	ENSG00000243144
chr7	91462100	91462250	7:91462100-91462250	ENSG00000243144
chr7	91462440	91462590	7:91462440-91462590	ENSG00000243144
chr7	91465600	91465770	7:91465600-91465770	ENSG00000243144
chr7	91492020	91492170	7:91492020-91492170	-
chr7	91504040	91504210	7:91504040-91504210	-
chr7	91513069	91513219	7:91513069-91513219	-
chr7	91519560	91519710	7:91519560-91519710	-
chr7	91519820	91519970	7:91519820-91519970	-
chr7	91541760	91541910	7:91541760-91541910	-
chr7	91543766	91543916	7:91543766-91543916	-
chr7	91551460	91551610	7:91551460-91551610	ENSG00000235450
chr7	91558100	91558250	7:91558100-91558250	ENSG00000235450
chr7	91565900	91566050	7:91565900-91566050	ENSG00000235450
chr7	91566120	91566310	7:91566120-91566310	ENSG00000235450
chr7	91567200	91567350	7:91567200-91567350	-
chr7	91569820	91569970	7:91569820-91569970	ENSG00000235450
chr7	91570700	91570850	7:91570700-91570850	-
chr7	91571742	91571892	7:91571742-91571892	-
chr7	91599000	91599150	7:91599000-91599150	-
chr7	91609660	91609810	7:91609660-91609810	-
chr7	91619520	91619690	7:91619520-91619690	-
chr7	91628860	91629010	7:91628860-91629010	-
chr7	91636220	91636370	7:91636220-91636370	ENSG00000223665
chr7	91653340	91653510	7:91653340-91653510	ENSG00000223665
chr7	91655780	91655930	7:91655780-91655930	-
chr7	91656560	91656710	7:91656560-91656710	ENSG00000223665
chr7	91657500	91657650	7:91657500-91657650	ENSG00000223665
chr7	91658680	91658830	7:91658680-91658830	-
chr7	91660820	91660970	7:91660820-91660970	-
chr7	91683980	91684130	7:91683980-91684130	ENSG00000223665
chr7	91685180	91685330	7:91685180-91685330	-
chr7	91685660	91685810	7:91685660-91685810	-
chr7	91692920	91693070	7:91692920-91693070	-
chr7	91693780	91693930	7:91693780-91693930	-
chr7	91694500	91694800	7:91694500-91694800	-
chr7	91711020	91711170	7:91711020-91711170	-
chr7	91717760	91717910	7:91717760-91717910	-
chr7	91718220	91718370	7:91718220-91718370	-
chr7	91720360	91720530	7:91720360-91720530	-
chr7	91730220	91730370	7:91730220-91730370	-
chr7	91730600	91730750	7:91730600-91730750	-
chr7	91752212	91752362	7:91752212-91752362	-
chr7	91755220	91755370	7:91755220-91755370	-
chr7	91759340	91759490	7:91759340-91759490	-
chr7	91771540	91771690	7:91771540-91771690	-
chr7	91772000	91772150	7:91772000-91772150	-
chr7	91772520	91772670	7:91772520-91772670	-
chr7	91776300	91776450	7:91776300-91776450	-
chr7	91777340	91777490	7:91777340-91777490	-
chr7	91777700	91777850	7:91777700-91777850	-
chr7	91780640	91780790	7:91780640-91780790	-
chr7	91784540	91784710	7:91784540-91784710	-
chr7	91788040	91788190	7:91788040-91788190	-
chr7	91789772	91789922	7:91789772-91789922	-
chr7	91811341	91811491	7:91811341-91811491	-
chr7	91826481	91826631	7:91826481-91826631	-
chr7	91830140	91830291	7:91830140-91830291	-
chr7	91836101	91836251	7:91836101-91836251	-
chr7	91846601	91846751	7:91846601-91846751	-
chr7	91850601	91850751	7:91850601-91850751	-
chr7	91852521	91852671	7:91852521-91852671	-
chr7	91866906	91867056	7:91866906-91867056	-
chr7	91869761	91869911	7:91869761-91869911	-
chr7	91875981	91876131	7:91875981-91876131	ENSG00000127989,ENSG00000287672
chr7	91876841	91876991	7:91876841-91876991	ENSG00000127989,ENSG00000287672
chr7	91880701	91880851	7:91880701-91880851	ENSG00000127989,ENSG00000287672,ENSG00000127914
chr7	91884161	91884311	7:91884161-91884311	ENSG00000127989,ENSG00000287672
chr7	91892841	91892991	7:91892841-91892991	-
chr7	91893061	91893211	7:91893061-91893211	-
chr7	91893719	91893869	7:91893719-91893869	-
chr7	91894881	91895051	7:91894881-91895051	ENSG00000127989,ENSG00000287672
chr7	91912619	91912771	7:91912619-91912771	-
chr7	91913741	91913911	7:91913741-91913911	ENSG00000127989,ENSG00000287672,ENSG00000127914
chr7	91915521	91915671	7:91915521-91915671	-
chr7	91940241	91940391	7:91940241-91940391	ENSG00000127914
chr7	91940801	91940991	7:91940801-91940991	ENSG00000127914
chr7	91941381	91941531	7:91941381-91941531	ENSG00000127914
chr7	91941681	91941831	7:91941681-91941831	ENSG00000127914
chr7	91945601	91945751	7:91945601-91945751	ENSG00000127914
chr7	91949321	91949471	7:91949321-91949471	ENSG00000127914
chr7	91953821	91953971	7:91953821-91953971	-
chr7	91957941	91958091	7:91957941-91958091	-
chr7	92025441	92025611	7:92025441-92025611	-
chr7	92026001	92026151	7:92026001-92026151	-
chr7	92034261	92034411	7:92034261-92034411	-
chr7	92048481	92048651	7:92048481-92048651	ENSG00000127914
chr7	92057601	92057751	7:92057601-92057751	-
chr7	92090822	92090972	7:92090822-92090972	-
chr7	92102980	92103131	7:92102980-92103131	-
chr7	92122021	92122171	7:92122021-92122171	-
chr7	92131941	92132091	7:92131941-92132091	-
chr7	92132701	92132851	7:92132701-92132851	ENSG00000188693
chr7	92133101	92133251	7:92133101-92133251	ENSG00000001630,ENSG00000188693
chr7	92133781	92133931	7:92133781-92133931	ENSG00000001630,ENSG00000188693
chr7	92134461	92134611	7:92134461-92134611	ENSG00000001630,ENSG00000285772,ENSG00000188693,ENSG00000243107,ENSG00000200769,ENSG00000221520
chr7	92134701	92134871	7:92134701-92134871	ENSG00000001630,ENSG00000285772,ENSG00000188693,ENSG00000243107,ENSG00000200769,ENSG00000221520
chr7	92135081	92135231	7:92135081-92135231	ENSG00000001630,ENSG00000285772,ENSG00000188693
chr7	92135641	92135791	7:92135641-92135791	ENSG00000001630,ENSG00000285772,ENSG00000188693
chr7	92157101	92157251	7:92157101-92157251	-
chr7	92159341	92159491	7:92159341-92159491	ENSG00000285772,ENSG00000240720,ENSG00000243107,ENSG00000200769,ENSG00000221520
chr7	92161341	92161491	7:92161341-92161491	-
chr7	92177481	92177631	7:92177481-92177631	ENSG00000285772,ENSG00000240720
chr7	92179041	92179191	7:92179041-92179191	ENSG00000285772,ENSG00000240720,ENSG00000243107,ENSG00000200769,ENSG00000221520
chr7	92228221	92228371	7:92228221-92228371	-
chr7	92245226	92245431	7:92245226-92245431	ENSG00000285953,ENSG00000001631
chr7	92245861	92246031	7:92245861-92246031	ENSG00000285953,ENSG00000001631,ENSG00000001629
chr7	92246501	92246651	7:92246501-92246651	ENSG00000285953,ENSG00000001631
chr7	92247001	92247151	7:92247001-92247151	ENSG00000285953,ENSG00000001631
chr7	92247981	92248131	7:92247981-92248131	ENSG00000285953,ENSG00000001631
chr7	92254861	92255031	7:92254861-92255031	ENSG00000285953,ENSG00000001631
chr7	92255461	92255631	7:92255461-92255631	ENSG00000285953,ENSG00000001631,ENSG00000243107,ENSG00000200769,ENSG00000221520,ENSG00000001629
chr7	92256041	92256191	7:92256041-92256191	-
chr7	92260550	92260700	7:92260550-92260700	-
chr7	92266972	92267122	7:92266972-92267122	-
chr7	92269068	92269218	7:92269068-92269218	-
chr7	92276470	92276620	7:92276470-92276620	-
chr7	92283130	92283280	7:92283130-92283280	-
chr7	92293981	92294131	7:92293981-92294131	ENSG00000001629
chr7	92294361	92294531	7:92294361-92294531	ENSG00000001629
chr7	92294961	92295111	7:92294961-92295111	ENSG00000001629
chr7	92295521	92295671	7:92295521-92295671	ENSG00000001629
chr7	92325960	92326131	7:92325960-92326131	-
chr7	92336641	92336791	7:92336641-92336791	-
chr7	92343861	92344011	7:92343861-92344011	-
chr7	92356241	92356391	7:92356241-92356391	-
chr7	92357076	92357226	7:92357076-92357226	-
chr7	92359941	92360111	7:92359941-92360111	-
chr7	92360561	92360711	7:92360561-92360711	-
chr7	92362221	92362371	7:92362221-92362371	ENSG00000243107,ENSG00000200769,ENSG00000221520,ENSG00000001629,ENSG00000242950
chr7	92366477	92366627	7:92366477-92366627	-
chr7	92366861	92367031	7:92366861-92367031	ENSG00000243107,ENSG00000001629
chr7	92374807	92375107	7:92374807-92375107	-
chr7	92375161	92375311	7:92375161-92375311	ENSG00000001629
chr7	92403021	92403171	7:92403021-92403171	ENSG00000001629
chr7	92403261	92403411	7:92403261-92403411	ENSG00000001629
chr7	92415341	92415502	7:92415341-92415502	-
chr7	92424681	92424831	7:92424681-92424831	ENSG00000230927,ENSG00000270453,ENSG00000157259,ENSG00000242950
chr7	92447281	92447451	7:92447281-92447451	ENSG00000285953,ENSG00000001631,ENSG00000243107,ENSG00000200769,ENSG00000221520,ENSG00000230927,ENSG00000270453,ENSG00000157259,ENSG00000244055,ENSG00000242950
chr7	92448301	92448451	7:92448301-92448451	ENSG00000230927,ENSG00000270453,ENSG00000157259
chr7	92456341	92456491	7:92456341-92456491	ENSG00000244055
chr7	92461046	92461196	7:92461046-92461196	ENSG00000244055
chr7	92461221	92461371	7:92461221-92461371	ENSG00000244055
chr7	92461661	92461811	7:92461661-92461811	ENSG00000244055,ENSG00000242950
chr7	92485761	92485911	7:92485761-92485911	ENSG00000244055,ENSG00000242950
chr7	92489761	92489911	7:92489761-92489911	ENSG00000244055,ENSG00000242950
chr7	92492421	92492571	7:92492421-92492571	ENSG00000244055
chr7	92497001	92497151	7:92497001-92497151	ENSG00000244055,ENSG00000242950,ENSG00000127980
chr7	92517740	92517890	7:92517740-92517890	-
chr7	92527741	92527931	7:92527741-92527931	ENSG00000127980,ENSG00000127993
chr7	92528021	92528171	7:92528021-92528171	ENSG00000127980,ENSG00000127993
chr7	92528621	92528771	7:92528621-92528771	ENSG00000244055,ENSG00000242950,ENSG00000127980,ENSG00000127993,ENSG00000278819
chr7	92563461	92563611	7:92563461-92563611	ENSG00000278819
chr7	92567581	92567731	7:92567581-92567731	ENSG00000278819
chr7	92586481	92586631	7:92586481-92586631	ENSG00000234545
chr7	92590041	92590211	7:92590041-92590211	ENSG00000278819,ENSG00000234545
chr7	92590361	92590511	7:92590361-92590511	ENSG00000278819,ENSG00000234545
chr7	92602501	92602651	7:92602501-92602651	-
chr7	92603261	92603411	7:92603261-92603411	-
chr7	92610021	92610171	7:92610021-92610171	ENSG00000105810
chr7	92612621	92612790	7:92612621-92612790	-
chr7	92614681	92614831	7:92614681-92614831	-
chr7	92621141	92621291	7:92621141-92621291	ENSG00000278819,ENSG00000105810,ENSG00000286742,ENSG00000237819
chr7	92633461	92633631	7:92633461-92633631	ENSG00000287932,ENSG00000286742
chr7	92634461	92634611	7:92634461-92634611	-
chr7	92635001	92635151	7:92635001-92635151	ENSG00000287932,ENSG00000286742
chr7	92641961	92642111	7:92641961-92642111	ENSG00000287932,ENSG00000286742
chr7	92642281	92642431	7:92642281-92642431	ENSG00000287932,ENSG00000286742
chr7	92643901	92644051	7:92643901-92644051	ENSG00000287932,ENSG00000286742
chr7	92644521	92644671	7:92644521-92644671	ENSG00000287932,ENSG00000286742
chr7	92645301	92645451	7:92645301-92645451	ENSG00000287932,ENSG00000286742
chr7	92645721	92645871	7:92645721-92645871	ENSG00000287932,ENSG00000286742
chr7	92655587	92655737	7:92655587-92655737	ENSG00000286742
chr7	92667401	92667551	7:92667401-92667551	-
chr7	92667941	92668091	7:92667941-92668091	-
chr7	92669701	92669870	7:92669701-92669870	-
chr7	92683061	92683211	7:92683061-92683211	-
chr7	92691641	92691791	7:92691641-92691791	-
chr7	92695481	92695631	7:92695481-92695631	ENSG00000206763
chr7	92696041	92696211	7:92696041-92696211	ENSG00000206763
chr7	92698341	92698491	7:92698341-92698491	ENSG00000206763
chr7	92718041	92718191	7:92718041-92718191	-
chr7	92718521	92718671	7:92718521-92718671	-
chr7	92723341	92723491	7:92723341-92723491	ENSG00000105810
chr7	92724121	92724271	7:92724121-92724271	-
chr7	92727861	92728011	7:92727861-92728011	-
chr7	92729241	92729391	7:92729241-92729391	ENSG00000105810
chr7	92730921	92731071	7:92730921-92731071	ENSG00000105810
chr7	92731821	92731971	7:92731821-92731971	ENSG00000105810
chr7	92735821	92735977	7:92735821-92735977	-
chr7	92740241	92740391	7:92740241-92740391	-
chr7	92740860	92741011	7:92740860-92741011	-
chr7	92750561	92750711	7:92750561-92750711	-
chr7	92752361	92752511	7:92752361-92752511	-
chr7	92762961	92763111	7:92762961-92763111	-
chr7	92763741	92763891	7:92763741-92763891	-
chr7	92765841	92766011	7:92765841-92766011	-
chr7	92766501	92766671	7:92766501-92766671	-
chr7	92767541	92767691	7:92767541-92767691	-
chr7	92768981	92769131	7:92768981-92769131	-
chr7	92769501	92769651	7:92769501-92769651	-
chr7	92779021	92779171	7:92779021-92779171	-
chr7	92781221	92781371	7:92781221-92781371	-
chr7	92781621	92781771	7:92781621-92781771	-
chr7	92783621	92783771	7:92783621-92783771	-
chr7	92786074	92786231	7:92786074-92786231	-
chr7	92791081	92791231	7:92791081-92791231	-
chr7	92793941	92794091	7:92793941-92794091	-
chr7	92795041	92795191	7:92795041-92795191	-
chr7	92797401	92797551	7:92797401-92797551	-
chr7	92797781	92797931	7:92797781-92797931	-
chr7	92799021	92799171	7:92799021-92799171	-
chr7	92808132	92808282	7:92808132-92808282	-
chr7	92808821	92808971	7:92808821-92808971	-
chr7	92809821	92809971	7:92809821-92809971	-
chr7	92813338	92813488	7:92813338-92813488	-
chr7	92813796	92813946	7:92813796-92813946	-
chr7	92817500	92817650	7:92817500-92817650	-
chr7	92827661	92827811	7:92827661-92827811	-
chr7	92831821	92832034	7:92831821-92832034	ENSG00000105810,ENSG00000237819
chr7	92832181	92832371	7:92832181-92832371	ENSG00000105810,ENSG00000237819
chr7	92833081	92833231	7:92833081-92833231	ENSG00000105810,ENSG00000237819
chr7	92833488	92833638	7:92833488-92833638	-
chr7	92833841	92834031	7:92833841-92834031	ENSG00000105810,ENSG00000237819
chr7	92834281	92834431	7:92834281-92834431	ENSG00000105810,ENSG00000237819
chr7	92835501	92835669	7:92835501-92835669	ENSG00000105810,ENSG00000237819
chr7	92835981	92836131	7:92835981-92836131	ENSG00000237819
chr7	92836521	92836671	7:92836521-92836671	ENSG00000237819
chr7	92836801	92836951	7:92836801-92836951	ENSG00000237819
chr7	92837261	92837411	7:92837261-92837411	ENSG00000105810,ENSG00000237819
chr7	92843161	92843311	7:92843161-92843311	ENSG00000105810,ENSG00000237819
chr7	92848521	92848671	7:92848521-92848671	ENSG00000237819
chr7	92851863	92852013	7:92851863-92852013	ENSG00000237819
chr7	92855021	92855171	7:92855021-92855171	ENSG00000237819
chr7	92872841	92872991	7:92872841-92872991	-
chr7	92873961	92874111	7:92873961-92874111	-
chr7	92874581	92874731	7:92874581-92874731	-
chr7	92875941	92876091	7:92875941-92876091	-
chr7	92880301	92880451	7:92880301-92880451	-
chr7	92903921	92904071	7:92903921-92904071	-
chr7	92904401	92904551	7:92904401-92904551	-
chr7	92909797	92909947	7:92909797-92909947	-
chr7	92916941	92917111	7:92916941-92917111	-
chr7	92944741	92944911	7:92944741-92944911	-
chr7	92974101	92974251	7:92974101-92974251	ENSG00000266794
chr7	92987181	92987351	7:92987181-92987351	ENSG00000266794
chr7	92987661	92987811	7:92987661-92987811	-
chr7	92988161	92988331	7:92988161-92988331	ENSG00000266794
chr7	92989083	92989233	7:92989083-92989233	-
chr7	93006821	93006971	7:93006821-93006971	-
chr7	93011641	93011811	7:93011641-93011811	ENSG00000266794
chr7	93011961	93012131	7:93011961-93012131	ENSG00000266794
chr7	93015241	93015391	7:93015241-93015391	-
chr7	93015581	93015731	7:93015581-93015731	-
chr7	93016101	93016251	7:93016101-93016251	-
chr7	93030881	93031031	7:93030881-93031031	-
chr7	93038945	93039095	7:93038945-93039095	-
chr7	93043441	93043591	7:93043441-93043591	-
chr7	93043781	93043951	7:93043781-93043951	-
chr7	93044481	93044671	7:93044481-93044671	-
chr7	93048281	93048431	7:93048281-93048431	-
chr7	93055702	93055872	7:93055702-93055872	-
chr7	93092862	93093012	7:93092862-93093012	-
chr7	93115862	93116012	7:93115862-93116012	ENSG00000205413
chr7	93117362	93117512	7:93117362-93117512	ENSG00000205413
chr7	93117982	93118132	7:93117982-93118132	ENSG00000205413,ENSG00000177409
chr7	93119302	93119452	7:93119302-93119452	ENSG00000205413
chr7	93142303	93142453	7:93142303-93142453	ENSG00000177409
chr7	93146768	93146918	7:93146768-93146918	ENSG00000177409
chr7	93147062	93147212	7:93147062-93147212	ENSG00000177409
chr7	93147542	93147692	7:93147542-93147692	ENSG00000177409
chr7	93148302	93148452	7:93148302-93148452	ENSG00000177409
chr7	93150282	93150432	7:93150282-93150432	ENSG00000177409
chr7	93157042	93157192	7:93157042-93157192	-
chr7	93159622	93159772	7:93159622-93159772	-
chr7	93160682	93160832	7:93160682-93160832	-
chr7	93171982	93172132	7:93171982-93172132	-
chr7	93174374	93174524	7:93174374-93174524	-
chr7	93178323	93178492	7:93178323-93178492	-
chr7	93185442	93185612	7:93185442-93185612	-
chr7	93189702	93189852	7:93189702-93189852	-
chr7	93194502	93194652	7:93194502-93194652	-
chr7	93217302	93217452	7:93217302-93217452	ENSG00000188175
chr7	93228342	93228492	7:93228342-93228492	ENSG00000188175,ENSG00000004766
chr7	93229522	93229672	7:93229522-93229672	-
chr7	93231348	93231498	7:93231348-93231498	-
chr7	93232202	93232352	7:93232202-93232352	ENSG00000188175,ENSG00000004766
chr7	93232682	93232832	7:93232682-93232832	-
chr7	93245682	93245832	7:93245682-93245832	-
chr7	93246822	93246972	7:93246822-93246972	-
chr7	93249882	93250032	7:93249882-93250032	-
chr7	93279719	93279869	7:93279719-93279869	-
chr7	93284723	93284873	7:93284723-93284873	-
chr7	93285083	93285233	7:93285083-93285233	-
chr7	93298823	93298973	7:93298823-93298973	-
chr7	93307423	93307573	7:93307423-93307573	-
chr7	93310443	93310593	7:93310443-93310593	-
chr7	93315823	93315973	7:93315823-93315973	-
chr7	93316863	93317013	7:93316863-93317013	-
chr7	93323911	93324061	7:93323911-93324061	-
chr7	93327123	93327273	7:93327123-93327273	ENSG00000004766
chr7	93360424	93360574	7:93360424-93360574	-
chr7	93367363	93367513	7:93367363-93367513	-
chr7	93374483	93374633	7:93374483-93374633	-
chr7	93403083	93403233	7:93403083-93403233	-
chr7	93442863	93443033	7:93442863-93443033	ENSG00000208014,ENSG00000207656
chr7	93443296	93443446	7:93443296-93443446	-
chr7	93453383	93453533	7:93453383-93453533	ENSG00000208014,ENSG00000207656
chr7	93498157	93498307	7:93498157-93498307	ENSG00000208014,ENSG00000207656
chr7	93508063	93508213	7:93508063-93508213	ENSG00000208014,ENSG00000207656
chr7	93551183	93551333	7:93551183-93551333	ENSG00000004948,ENSG00000208014,ENSG00000207656
chr7	93558863	93559013	7:93558863-93559013	ENSG00000004948
chr7	93601480	93601630	7:93601480-93601630	-
chr7	93622123	93622273	7:93622123-93622273	-
chr7	93622506	93622693	7:93622506-93622693	-
chr7	93646155	93646305	7:93646155-93646305	-
chr7	93715029	93715179	7:93715029-93715179	ENSG00000265423
chr7	93715363	93715513	7:93715363-93715513	ENSG00000237729,ENSG00000265423
chr7	93717303	93717453	7:93717303-93717453	ENSG00000265423
chr7	93719338	93719488	7:93719338-93719488	ENSG00000265423
chr7	93719663	93719833	7:93719663-93719833	ENSG00000265423
chr7	93728444	93728594	7:93728444-93728594	-
chr7	93738003	93738153	7:93738003-93738153	-
chr7	93757552	93757713	7:93757552-93757713	-
chr7	93767371	93767521	7:93767371-93767521	ENSG00000225898
chr7	93779283	93779433	7:93779283-93779433	ENSG00000225898
chr7	93799863	93800033	7:93799863-93800033	ENSG00000225898
chr7	93817663	93817813	7:93817663-93817813	-
chr7	93830323	93830473	7:93830323-93830473	ENSG00000213483
chr7	93835843	93835993	7:93835843-93835993	ENSG00000213483
chr7	93836263	93836433	7:93836263-93836433	ENSG00000213483
chr7	93839103	93839253	7:93839103-93839253	ENSG00000213483
chr7	93843403	93843553	7:93843403-93843553	ENSG00000213483
chr7	93851703	93851853	7:93851703-93851853	-
chr7	93856503	93856653	7:93856503-93856653	-
chr7	93874143	93874293	7:93874143-93874293	-
chr7	93877883	93878033	7:93877883-93878033	-
chr7	93884702	93884852	7:93884702-93884852	-
chr7	93888879	93889029	7:93888879-93889029	ENSG00000105825,ENSG00000234695
chr7	93889423	93889573	7:93889423-93889573	ENSG00000105825,ENSG00000234695
chr7	93890003	93890167	7:93890003-93890167	ENSG00000105825,ENSG00000234695
chr7	93890857	93891033	7:93890857-93891033	ENSG00000105825,ENSG00000234695
chr7	93894583	93894733	7:93894583-93894733	ENSG00000105825,ENSG00000234695
chr7	93895363	93895513	7:93895363-93895513	ENSG00000105825,ENSG00000234695
chr7	93902943	93903093	7:93902943-93903093	ENSG00000127928
chr7	93906603	93906753	7:93906603-93906753	-
chr7	93910743	93910893	7:93910743-93910893	ENSG00000127928,ENSG00000278388,ENSG00000127920
chr7	93911243	93911393	7:93911243-93911393	ENSG00000278388
chr7	93914903	93915053	7:93914903-93915053	ENSG00000127928,ENSG00000278388,ENSG00000127920
chr7	93920923	93921073	7:93920923-93921073	ENSG00000127920
chr7	93921663	93921853	7:93921663-93921853	ENSG00000127920
chr7	93921983	93922233	7:93921983-93922233	ENSG00000127920
chr7	93922963	93923113	7:93922963-93923113	ENSG00000127920
chr7	93923403	93923553	7:93923403-93923553	ENSG00000127920
chr7	93924103	93924253	7:93924103-93924253	ENSG00000127920
chr7	93927711	93927861	7:93927711-93927861	ENSG00000127920
chr7	93933343	93933493	7:93933343-93933493	-
chr7	93935223	93935373	7:93935223-93935373	-
chr7	93944783	93944933	7:93944783-93944933	-
chr7	93948243	93948393	7:93948243-93948393	-
chr7	93949583	93949753	7:93949583-93949753	ENSG00000278959
chr7	93958303	93958478	7:93958303-93958478	ENSG00000278959,ENSG00000236861
chr7	93969283	93969433	7:93969283-93969433	ENSG00000278959,ENSG00000105829,ENSG00000236861
chr7	93973243	93973393	7:93973243-93973393	ENSG00000236861
chr7	93980883	93981033	7:93980883-93981033	-
chr7	93981183	93981333	7:93981183-93981333	-
chr7	93981563	93981713	7:93981563-93981713	-
chr7	93985223	93985373	7:93985223-93985373	-
chr7	94001503	94001653	7:94001503-94001653	-
chr7	94002623	94002773	7:94002623-94002773	-
chr7	94002989	94003139	7:94002989-94003139	-
chr7	94003783	94003933	7:94003783-94003933	ENSG00000105829
chr7	94004323	94004473	7:94004323-94004473	ENSG00000105829,ENSG00000236861
chr7	94004723	94004893	7:94004723-94004893	ENSG00000105829
chr7	94008743	94008893	7:94008743-94008893	-
chr7	94022676	94022826	7:94022676-94022826	-
chr7	94028896	94029053	7:94028896-94029053	ENSG00000236453
chr7	94040743	94040893	7:94040743-94040893	-
chr7	94041623	94041793	7:94041623-94041793	ENSG00000236938
chr7	94043403	94043553	7:94043403-94043553	-
chr7	94054236	94054386	7:94054236-94054386	-
chr7	94056074	94056224	7:94056074-94056224	ENSG00000236453
chr7	94056983	94057133	7:94056983-94057133	ENSG00000236453,ENSG00000236938
chr7	94059823	94059993	7:94059823-94059993	ENSG00000236453,ENSG00000236938
chr7	94060903	94061053	7:94060903-94061053	ENSG00000236453
chr7	94062344	94062644	7:94062344-94062644	ENSG00000236453
chr7	94064743	94064913	7:94064743-94064913	ENSG00000236453,ENSG00000236938
chr7	94068603	94068773	7:94068603-94068773	ENSG00000236453,ENSG00000236938
chr7	94087863	94088033	7:94087863-94088033	ENSG00000236938
chr7	94088643	94088793	7:94088643-94088793	ENSG00000236938
chr7	94096115	94096265	7:94096115-94096265	-
chr7	94115443	94115593	7:94115443-94115593	-
chr7	94127123	94127304	7:94127123-94127304	-
chr7	94129903	94130073	7:94129903-94130073	-
chr7	94145723	94145893	7:94145723-94145893	-
chr7	94157823	94157973	7:94157823-94157973	-
chr7	94176263	94176413	7:94176263-94176413	-
chr7	94179603	94179753	7:94179603-94179753	-
chr7	94182163	94182313	7:94182163-94182313	-
chr7	94182843	94182993	7:94182843-94182993	-
chr7	94183543	94183713	7:94183543-94183713	ENSG00000208014,ENSG00000207656,ENSG00000237729,ENSG00000225898,ENSG00000236938,ENSG00000201607
chr7	94188523	94188673	7:94188523-94188673	-
chr7	94190643	94190813	7:94190643-94190813	ENSG00000208014,ENSG00000207656,ENSG00000237729,ENSG00000236938,ENSG00000222870,ENSG00000230682,ENSG00000201607,ENSG00000237160
chr7	94195923	94196073	7:94195923-94196073	-
chr7	94206383	94206533	7:94206383-94206533	-
chr7	94217243	94217413	7:94217243-94217413	ENSG00000208014,ENSG00000207656,ENSG00000237729
chr7	94222643	94222793	7:94222643-94222793	-
chr7	94223463	94223613	7:94223463-94223613	-
chr7	94223803	94223953	7:94223803-94223953	-
chr7	94228823	94228973	7:94228823-94228973	-
chr7	94241003	94241153	7:94241003-94241153	-
chr7	94241463	94241613	7:94241463-94241613	-
chr7	94244903	94245053	7:94244903-94245053	-
chr7	94248623	94248773	7:94248623-94248773	-
chr7	94253801	94253951	7:94253801-94253951	-
chr7	94266343	94266493	7:94266343-94266493	-
chr7	94266883	94267033	7:94266883-94267033	-
chr7	94272943	94273093	7:94272943-94273093	-
chr7	94276923	94277093	7:94276923-94277093	-
chr7	94277225	94277525	7:94277225-94277525	-
chr7	94284254	94284404	7:94284254-94284404	-
chr7	94286203	94286353	7:94286203-94286353	-
chr7	94289123	94289273	7:94289123-94289273	-
chr7	94294803	94294953	7:94294803-94294953	-
chr7	94295943	94296113	7:94295943-94296113	-
chr7	94297543	94297713	7:94297543-94297713	ENSG00000285964,ENSG00000201607
chr7	94298243	94298393	7:94298243-94298393	-
chr7	94299043	94299204	7:94299043-94299204	-
chr7	94299963	94300113	7:94299963-94300113	-
chr7	94300523	94300673	7:94300523-94300673	-
chr7	94301163	94301313	7:94301163-94301313	ENSG00000285964
chr7	94301803	94301953	7:94301803-94301953	ENSG00000285964
chr7	94303340	94303640	7:94303340-94303640	-
chr7	94303843	94303993	7:94303843-94303993	ENSG00000285964
chr7	94311643	94311793	7:94311643-94311793	ENSG00000285964
chr7	94314063	94314213	7:94314063-94314213	ENSG00000285964
chr7	94314823	94314973	7:94314823-94314973	-
chr7	94315126	94315276	7:94315126-94315276	ENSG00000285964
chr7	94316123	94316273	7:94316123-94316273	ENSG00000285964
chr7	94323983	94324133	7:94323983-94324133	-
chr7	94324523	94324673	7:94324523-94324673	-
chr7	94324883	94325033	7:94324883-94325033	ENSG00000285964
chr7	94332133	94332283	7:94332133-94332283	-
chr7	94334043	94334193	7:94334043-94334193	-
chr7	94339123	94339293	7:94339123-94339293	-
chr7	94344943	94345093	7:94344943-94345093	-
chr7	94348263	94348453	7:94348263-94348453	ENSG00000208014,ENSG00000207656,ENSG00000237729,ENSG00000222870,ENSG00000230682,ENSG00000201607,ENSG00000237160
chr7	94355063	94355213	7:94355063-94355213	-
chr7	94355503	94355653	7:94355503-94355653	-
chr7	94357203	94357353	7:94357203-94357353	-
chr7	94361063	94361213	7:94361063-94361213	-
chr7	94364800	94364950	7:94364800-94364950	-
chr7	94364983	94365133	7:94364983-94365133	-
chr7	94368063	94368213	7:94368063-94368213	-
chr7	94368623	94368773	7:94368623-94368773	-
chr7	94374323	94374473	7:94374323-94374473	-
chr7	94374903	94375053	7:94374903-94375053	-
chr7	94375323	94375473	7:94375323-94375473	ENSG00000208014,ENSG00000207656,ENSG00000237729,ENSG00000285090,ENSG00000222870,ENSG00000219807,ENSG00000201607
chr7	94375803	94375953	7:94375803-94375953	ENSG00000208014,ENSG00000207656,ENSG00000237729,ENSG00000285090,ENSG00000222870,ENSG00000201607
chr7	94376587	94376737	7:94376587-94376737	-
chr7	94378443	94378593	7:94378443-94378593	-
chr7	94382243	94382393	7:94382243-94382393	-
chr7	94382823	94382973	7:94382823-94382973	-
chr7	94389503	94389653	7:94389503-94389653	-
chr7	94392163	94392313	7:94392163-94392313	ENSG00000285090,ENSG00000164692
chr7	94392523	94392673	7:94392523-94392673	-
chr7	94393343	94393493	7:94393343-94393493	ENSG00000285090
chr7	94394183	94394353	7:94394183-94394353	ENSG00000285090,ENSG00000164692
chr7	94394643	94394813	7:94394643-94394813	ENSG00000285090,ENSG00000164692,ENSG00000222870,ENSG00000230682
chr7	94395523	94395673	7:94395523-94395673	ENSG00000285090,ENSG00000164692
chr7	94396163	94396315	7:94396163-94396315	ENSG00000285090
chr7	94396743	94396893	7:94396743-94396893	ENSG00000285090
chr7	94397363	94397513	7:94397363-94397513	-
chr7	94397843	94397993	7:94397843-94397993	ENSG00000285090
chr7	94398765	94398915	7:94398765-94398915	-
chr7	94399003	94399153	7:94399003-94399153	-
chr7	94399363	94399513	7:94399363-94399513	-
chr7	94399823	94399973	7:94399823-94399973	-
chr7	94400183	94400333	7:94400183-94400333	-
chr7	94400723	94400873	7:94400723-94400873	-
chr7	94401223	94401373	7:94401223-94401373	-
chr7	94401543	94401693	7:94401543-94401693	ENSG00000285090
chr7	94402103	94402253	7:94402103-94402253	-
chr7	94402403	94402553	7:94402403-94402553	-
chr7	94402723	94402873	7:94402723-94402873	-
chr7	94403123	94403273	7:94403123-94403273	-
chr7	94403663	94403813	7:94403663-94403813	-
chr7	94404443	94404593	7:94404443-94404593	-
chr7	94405103	94405253	7:94405103-94405253	-
chr7	94405643	94405793	7:94405643-94405793	-
chr7	94406043	94406193	7:94406043-94406193	-
chr7	94407083	94407233	7:94407083-94407233	-
chr7	94407803	94407953	7:94407803-94407953	-
chr7	94408363	94408513	7:94408363-94408513	-
chr7	94409043	94409193	7:94409043-94409193	-
chr7	94409743	94409893	7:94409743-94409893	-
chr7	94410183	94410333	7:94410183-94410333	-
chr7	94410583	94410733	7:94410583-94410733	ENSG00000164692
chr7	94412843	94412993	7:94412843-94412993	ENSG00000164692
chr7	94414583	94414733	7:94414583-94414733	ENSG00000164692
chr7	94415163	94415313	7:94415163-94415313	-
chr7	94416883	94417033	7:94416883-94417033	-
chr7	94417263	94417413	7:94417263-94417413	-
chr7	94417523	94417673	7:94417523-94417673	-
chr7	94417963	94418113	7:94417963-94418113	-
chr7	94418463	94418613	7:94418463-94418613	-
chr7	94419103	94419253	7:94419103-94419253	-
chr7	94419783	94419933	7:94419783-94419933	-
chr7	94420123	94420273	7:94420123-94420273	-
chr7	94420483	94420633	7:94420483-94420633	ENSG00000164692
chr7	94420923	94421073	7:94420923-94421073	-
chr7	94421823	94421973	7:94421823-94421973	ENSG00000164692
chr7	94422343	94422493	7:94422343-94422493	-
chr7	94423143	94423293	7:94423143-94423293	-
chr7	94424043	94424193	7:94424043-94424193	ENSG00000164692
chr7	94424603	94424753	7:94424603-94424753	-
chr7	94425123	94425273	7:94425123-94425273	-
chr7	94425923	94426073	7:94425923-94426073	-
chr7	94426303	94426453	7:94426303-94426453	-
chr7	94426943	94427093	7:94426943-94427093	-
chr7	94427703	94427853	7:94427703-94427853	-
chr7	94428903	94429053	7:94428903-94429053	-
chr7	94429263	94429413	7:94429263-94429413	-
chr7	94429623	94429773	7:94429623-94429773	-
chr7	94429923	94430073	7:94429923-94430073	-
chr7	94430803	94430953	7:94430803-94430953	-
chr7	94431363	94431513	7:94431363-94431513	-
chr7	94431699	94431873	7:94431699-94431873	-
chr7	94432043	94432193	7:94432043-94432193	ENSG00000164692
chr7	94432923	94433073	7:94432923-94433073	-
chr7	94433263	94433413	7:94433263-94433413	-
chr7	94434143	94434293	7:94434143-94434293	-
chr7	94436103	94436253	7:94436103-94436253	-
chr7	94439943	94440093	7:94439943-94440093	-
chr7	94440163	94440313	7:94440163-94440313	-
chr7	94440623	94440773	7:94440623-94440773	-
chr7	94449263	94449429	7:94449263-94449429	-
chr7	94454043	94454193	7:94454043-94454193	-
chr7	94481379	94481529	7:94481379-94481529	-
chr7	94481553	94481703	7:94481553-94481703	-
chr7	94509383	94509533	7:94509383-94509533	ENSG00000222870,ENSG00000127995
chr7	94509703	94509853	7:94509703-94509853	ENSG00000222870,ENSG00000127995
chr7	94510003	94510168	7:94510003-94510168	ENSG00000222870,ENSG00000127995
chr7	94510723	94510873	7:94510723-94510873	ENSG00000127995
chr7	94511823	94511973	7:94511823-94511973	ENSG00000127995
chr7	94513583	94513733	7:94513583-94513733	ENSG00000222870,ENSG00000127995
chr7	94529603	94529773	7:94529603-94529773	ENSG00000127995
chr7	94540543	94540693	7:94540543-94540693	ENSG00000127995
chr7	94561940	94562113	7:94561940-94562113	-
chr7	94562620	94562770	7:94562620-94562770	-
chr7	94580723	94580873	7:94580723-94580873	-
chr7	94584223	94584393	7:94584223-94584393	-
chr7	94594936	94595086	7:94594936-94595086	-
chr7	94604112	94604262	7:94604112-94604262	-
chr7	94605123	94605273	7:94605123-94605273	-
chr7	94607413	94607563	7:94607413-94607563	-
chr7	94620803	94620953	7:94620803-94620953	ENSG00000127990
chr7	94632443	94632593	7:94632443-94632593	ENSG00000127990
chr7	94649663	94649813	7:94649663-94649813	-
chr7	94655223	94655373	7:94655223-94655373	ENSG00000127990,ENSG00000242265
chr7	94656123	94656273	7:94656123-94656273	ENSG00000127990,ENSG00000242265
chr7	94656983	94657133	7:94656983-94657133	ENSG00000127990,ENSG00000242265
chr7	94657323	94657473	7:94657323-94657473	ENSG00000242265
chr7	94657863	94658033	7:94657863-94658033	ENSG00000127990,ENSG00000242265
chr7	94658383	94658553	7:94658383-94658553	ENSG00000127990,ENSG00000242265
chr7	94687943	94688093	7:94687943-94688093	-
chr7	94696725	94696875	7:94696725-94696875	-
chr7	94697423	94697573	7:94697423-94697573	ENSG00000127990,ENSG00000242265,ENSG00000232385,ENSG00000239030,ENSG00000214342,ENSG00000230682,ENSG00000222220,ENSG00000219807,ENSG00000158528,ENSG00000201607
chr7	94698423	94698573	7:94698423-94698573	ENSG00000232385,ENSG00000239030,ENSG00000214342
chr7	94701079	94701229	7:94701079-94701229	ENSG00000232385,ENSG00000239030
chr7	94701623	94701773	7:94701623-94701773	ENSG00000232385,ENSG00000239030
chr7	94710423	94710573	7:94710423-94710573	ENSG00000239030
chr7	94739263	94739563	7:94739263-94739563	ENSG00000214342
chr7	94763363	94763513	7:94763363-94763513	ENSG00000214342,ENSG00000230682,ENSG00000222220
chr7	94808828	94808978	7:94808828-94808978	ENSG00000222220
chr7	94824023	94824193	7:94824023-94824193	ENSG00000230682,ENSG00000222220,ENSG00000219807
chr7	94856782	94856932	7:94856782-94856932	-
chr7	94863854	94864004	7:94863854-94864004	-
chr7	94908223	94908373	7:94908223-94908373	ENSG00000158528
chr7	94908823	94908973	7:94908823-94908973	ENSG00000158528
chr7	94938875	94939025	7:94938875-94939025	-
chr7	94971343	94971493	7:94971343-94971493	-
chr7	94972363	94972513	7:94972363-94972513	-
chr7	94975507	94975673	7:94975507-94975673	-
chr7	94980623	94980773	7:94980623-94980773	-
chr7	95011263	95011413	7:95011263-95011413	ENSG00000271159,ENSG00000231153
chr7	95011643	95011813	7:95011643-95011813	ENSG00000271159,ENSG00000231153
chr7	95012163	95012313	7:95012163-95012313	ENSG00000271159,ENSG00000231153
chr7	95018363	95018513	7:95018363-95018513	ENSG00000271159,ENSG00000231153
chr7	95045680	95045873	7:95045680-95045873	-
chr7	95066903	95067053	7:95066903-95067053	ENSG00000201607
chr7	95067243	95067422	7:95067243-95067422	ENSG00000201607
chr7	95135102	95135252	7:95135102-95135252	-
chr7	95141826	95141976	7:95141826-95141976	-
chr7	95169767	95169933	7:95169767-95169933	-
chr7	95190603	95190753	7:95190603-95190753	-
chr7	95199903	95200053	7:95199903-95200053	-
chr7	95205943	95206093	7:95205943-95206093	ENSG00000236197
chr7	95209423	95209573	7:95209423-95209573	-
chr7	95213323	95213473	7:95213323-95213473	ENSG00000236197
chr7	95214223	95214373	7:95214223-95214373	ENSG00000236197,ENSG00000201607,ENSG00000237160
chr7	95246003	95246153	7:95246003-95246153	-
chr7	95246963	95247113	7:95246963-95247113	ENSG00000201607
chr7	95264323	95264473	7:95264323-95264473	-
chr7	95308963	95309113	7:95308963-95309113	ENSG00000005421
chr7	95327483	95327633	7:95327483-95327633	ENSG00000005421,ENSG00000237160
chr7	95330323	95330473	7:95330323-95330473	ENSG00000005421,ENSG00000237160,ENSG00000228751
chr7	95330783	95330933	7:95330783-95330933	ENSG00000005421,ENSG00000237160
chr7	95335263	95335413	7:95335263-95335413	ENSG00000237160,ENSG00000228751
chr7	95357783	95357933	7:95357783-95357933	ENSG00000237160,ENSG00000228751,ENSG00000105852
chr7	95404463	95404613	7:95404463-95404613	ENSG00000105852
chr7	95421223	95421373	7:95421223-95421373	ENSG00000273138
chr7	95421523	95421673	7:95421523-95421673	ENSG00000105854,ENSG00000273138
chr7	95424913	95425063	7:95424913-95425063	ENSG00000273138
chr7	95425626	95425776	7:95425626-95425776	ENSG00000105854
chr7	95434563	95434713	7:95434563-95434713	ENSG00000105854
chr7	95434983	95435153	7:95434983-95435153	ENSG00000105854
chr7	95472943	95473093	7:95472943-95473093	ENSG00000233942,ENSG00000005981
chr7	95477083	95477233	7:95477083-95477233	ENSG00000237160,ENSG00000105852,ENSG00000233942,ENSG00000005981
chr7	95478823	95478993	7:95478823-95478993	ENSG00000233942,ENSG00000005981
chr7	95482543	95482693	7:95482543-95482693	ENSG00000005981
chr7	95493384	95493534	7:95493384-95493534	ENSG00000005981
chr7	95509332	95509482	7:95509332-95509482	-
chr7	95511803	95511973	7:95511803-95511973	ENSG00000279525
chr7	95527236	95527386	7:95527236-95527386	-
chr7	95527523	95527693	7:95527523-95527693	ENSG00000279525
chr7	95545103	95545273	7:95545103-95545273	ENSG00000279525,ENSG00000231170,ENSG00000004799
chr7	95549823	95549993	7:95549823-95549993	ENSG00000279525,ENSG00000231170
chr7	95550283	95550433	7:95550283-95550433	ENSG00000231170
chr7	95596122	95596272	7:95596122-95596272	ENSG00000231170,ENSG00000004799
chr7	95596563	95596733	7:95596563-95596733	ENSG00000231170,ENSG00000004799
chr7	95596883	95597033	7:95596883-95597033	ENSG00000231170,ENSG00000004799
chr7	95598661	95598811	7:95598661-95598811	ENSG00000004799
chr7	95608863	95609033	7:95608863-95609033	ENSG00000231170,ENSG00000004799
chr7	95609679	95609833	7:95609679-95609833	ENSG00000231170,ENSG00000004799
chr7	95628903	95629053	7:95628903-95629053	-
chr7	95630863	95631013	7:95630863-95631013	-
chr7	95632683	95632833	7:95632683-95632833	-
chr7	95684183	95684333	7:95684183-95684333	ENSG00000279525
chr7	95686203	95686373	7:95686203-95686373	ENSG00000279525
chr7	95687843	95688013	7:95687843-95688013	-
chr7	95690423	95690573	7:95690423-95690573	-
chr7	95693692	95693842	7:95693692-95693842	-
chr7	95694103	95694253	7:95694103-95694253	-
chr7	95716443	95716593	7:95716443-95716593	-
chr7	95718923	95719073	7:95718923-95719073	-
chr7	95723723	95723892	7:95723723-95723892	-
chr7	95727890	95728040	7:95727890-95728040	-
chr7	95772263	95772413	7:95772263-95772413	ENSG00000158560
chr7	95772503	95772665	7:95772503-95772665	ENSG00000158560
chr7	95773403	95773553	7:95773403-95773553	ENSG00000158560
chr7	95795043	95795193	7:95795043-95795193	ENSG00000158560
chr7	95798612	95798762	7:95798612-95798762	ENSG00000158560
chr7	95810342	95810492	7:95810342-95810492	-
chr7	95811983	95812133	7:95811983-95812133	-
chr7	95812217	95812367	7:95812217-95812367	-
chr7	95823166	95823316	7:95823166-95823316	-
chr7	95843420	95843570	7:95843420-95843570	ENSG00000158560
chr7	95859483	95859675	7:95859483-95859675	-
chr7	95861194	95861344	7:95861194-95861344	-
chr7	95863711	95863861	7:95863711-95863861	-
chr7	95866103	95866253	7:95866103-95866253	-
chr7	95871183	95871353	7:95871183-95871353	-
chr7	95875083	95875233	7:95875083-95875233	-
chr7	95905263	95905413	7:95905263-95905413	-
chr7	95915883	95916051	7:95915883-95916051	-
chr7	95916703	95916853	7:95916703-95916853	-
chr7	95921643	95921793	7:95921643-95921793	-
chr7	95922283	95922433	7:95922283-95922433	-
chr7	95950840	95950990	7:95950840-95950990	-
chr7	95972663	95972813	7:95972663-95972813	-
chr7	96004703	96004873	7:96004703-96004873	-
chr7	96016163	96016313	7:96016163-96016313	-
chr7	96021643	96021793	7:96021643-96021793	-
chr7	96026723	96026873	7:96026723-96026873	ENSG00000158560
chr7	96030400	96030550	7:96030400-96030550	ENSG00000158560
chr7	96035423	96035593	7:96035423-96035593	ENSG00000158560
chr7	96041303	96041453	7:96041303-96041453	-
chr7	96061116	96061266	7:96061116-96061266	-
chr7	96061943	96062093	7:96061943-96062093	-
chr7	96075523	96075693	7:96075523-96075693	-
chr7	96075983	96076133	7:96075983-96076133	-
chr7	96085243	96085393	7:96085243-96085393	ENSG00000279067
chr7	96085743	96085893	7:96085743-96085893	-
chr7	96088683	96088833	7:96088683-96088833	-
chr7	96093583	96093733	7:96093583-96093733	ENSG00000227284,ENSG00000279067
chr7	96094413	96094563	7:96094413-96094563	-
chr7	96097923	96098073	7:96097923-96098073	ENSG00000279067
chr7	96120889	96121093	7:96120889-96121093	ENSG00000279067
chr7	96144806	96144956	7:96144806-96144956	-
chr7	96154614	96154764	7:96154614-96154764	-
chr7	96169523	96169673	7:96169523-96169673	-
chr7	96179503	96179653	7:96179503-96179653	-
chr7	96179963	96180113	7:96179963-96180113	ENSG00000004864
chr7	96183269	96183419	7:96183269-96183419	-
chr7	96188403	96188553	7:96188403-96188553	ENSG00000004864
chr7	96188703	96188853	7:96188703-96188853	ENSG00000004864
chr7	96189563	96189713	7:96189563-96189713	ENSG00000004864
chr7	96198385	96198535	7:96198385-96198535	-
chr7	96199623	96199773	7:96199623-96199773	-
chr7	96202223	96202373	7:96202223-96202373	-
chr7	96217265	96217415	7:96217265-96217415	ENSG00000208025
chr7	96219523	96219693	7:96219523-96219693	ENSG00000237551,ENSG00000208025
chr7	96236283	96236433	7:96236283-96236433	ENSG00000227284,ENSG00000237551,ENSG00000208025
chr7	96236683	96236853	7:96236683-96236853	ENSG00000237551
chr7	96239483	96239633	7:96239483-96239633	-
chr7	96250944	96251094	7:96250944-96251094	-
chr7	96264863	96265013	7:96264863-96265013	ENSG00000237551
chr7	96273823	96273973	7:96273823-96273973	ENSG00000237551
chr7	96279043	96279193	7:96279043-96279193	ENSG00000237551
chr7	96303223	96303373	7:96303223-96303373	ENSG00000275834,ENSG00000237551,ENSG00000004864
chr7	96303943	96304093	7:96303943-96304093	ENSG00000275834,ENSG00000237551
chr7	96304203	96304353	7:96304203-96304353	ENSG00000275834,ENSG00000237551,ENSG00000004864
chr7	96310243	96310393	7:96310243-96310393	ENSG00000207115,ENSG00000207045,ENSG00000275834,ENSG00000237551,ENSG00000004864
chr7	96312123	96312273	7:96312123-96312273	ENSG00000275834,ENSG00000004864
chr7	96315263	96315413	7:96315263-96315413	ENSG00000004864
chr7	96321363	96321513	7:96321363-96321513	ENSG00000207115,ENSG00000207045,ENSG00000237551,ENSG00000004864
chr7	96322103	96322253	7:96322103-96322253	ENSG00000207115,ENSG00000207045,ENSG00000237551,ENSG00000004864
chr7	96328201	96328351	7:96328201-96328351	ENSG00000207045
chr7	96330343	96330493	7:96330343-96330493	ENSG00000207115,ENSG00000207045
chr7	96337663	96337813	7:96337663-96337813	ENSG00000207115,ENSG00000207045
chr7	96377607	96377757	7:96377607-96377757	ENSG00000252872
chr7	96388303	96388493	7:96388303-96388493	ENSG00000252872
chr7	96388763	96388933	7:96388763-96388933	ENSG00000252872
chr7	96389143	96389293	7:96389143-96389293	ENSG00000252872
chr7	96398103	96398253	7:96398103-96398253	-
chr7	96398343	96398493	7:96398343-96398493	-
chr7	96401303	96401453	7:96401303-96401453	-
chr7	96415043	96415193	7:96415043-96415193	-
chr7	96417334	96417484	7:96417334-96417484	-
chr7	96426179	96426329	7:96426179-96426329	-
chr7	96479127	96479277	7:96479127-96479277	-
chr7	96479279	96479429	7:96479279-96479429	-
chr7	96481943	96482153	7:96481943-96482153	-
chr7	96508443	96508593	7:96508443-96508593	ENSG00000127922
chr7	96520083	96520233	7:96520083-96520233	-
chr7	96521603	96521753	7:96521603-96521753	-
chr7	96542427	96542577	7:96542427-96542577	-
chr7	96558702	96558852	7:96558702-96558852	-
chr7	96596236	96596386	7:96596236-96596386	-
chr7	96650083	96650233	7:96650083-96650233	-
chr7	96667171	96667321	7:96667171-96667321	-
chr7	96674703	96674853	7:96674703-96674853	-
chr7	96675683	96675833	7:96675683-96675833	-
chr7	96697983	96698133	7:96697983-96698133	ENSG00000127922
chr7	96708063	96708213	7:96708063-96708213	ENSG00000127922
chr7	96709343	96709493	7:96709343-96709493	-
chr7	96709803	96709953	7:96709803-96709953	ENSG00000227284,ENSG00000127922
chr7	96721003	96721153	7:96721003-96721153	-
chr7	96723746	96723896	7:96723746-96723896	-
chr7	96781690	96781840	7:96781690-96781840	-
chr7	96800874	96801174	7:96800874-96801174	-
chr7	96823383	96823542	7:96823383-96823542	ENSG00000227284
chr7	96833743	96833893	7:96833743-96833893	ENSG00000227284
chr7	96833983	96834133	7:96833983-96834133	ENSG00000227284
chr7	96876324	96876474	7:96876324-96876474	ENSG00000227284
chr7	96910603	96910773	7:96910603-96910773	-
chr7	96949863	96950013	7:96949863-96950013	ENSG00000277124,ENSG00000274409,ENSG00000244318,ENSG00000227284
chr7	96952983	96953133	7:96952983-96953133	ENSG00000277124,ENSG00000274409,ENSG00000244318,ENSG00000227284
chr7	96962283	96962433	7:96962283-96962433	ENSG00000277124,ENSG00000274409
chr7	96974103	96974264	7:96974103-96974264	ENSG00000277124,ENSG00000274409
chr7	97005443	97005593	7:97005443-97005593	ENSG00000274709,ENSG00000006377,ENSG00000231764
chr7	97006193	97006343	7:97006193-97006343	ENSG00000274709,ENSG00000006377,ENSG00000231764
chr7	97024303	97024453	7:97024303-97024453	ENSG00000105880,ENSG00000274709,ENSG00000006377,ENSG00000231764
chr7	97024763	97024913	7:97024763-97024913	ENSG00000105880,ENSG00000274709,ENSG00000006377,ENSG00000231764
chr7	97026412	97026562	7:97026412-97026562	ENSG00000105880
chr7	97027723	97027873	7:97027723-97027873	ENSG00000105880,ENSG00000274709,ENSG00000006377,ENSG00000231764,ENSG00000227284
chr7	97065103	97065253	7:97065103-97065253	-
chr7	97104723	97104893	7:97104723-97104893	ENSG00000284627,ENSG00000232032,ENSG00000231859,ENSG00000226046,ENSG00000224475
chr7	97107523	97107673	7:97107523-97107673	-
chr7	97117523	97117673	7:97117523-97117673	ENSG00000266668,ENSG00000266318,ENSG00000284627,ENSG00000232032,ENSG00000231859,ENSG00000237818,ENSG00000231812,ENSG00000199475,ENSG00000226046,ENSG00000224475,ENSG00000224551,ENSG00000196636
chr7	97118403	97118553	7:97118403-97118553	ENSG00000196636
chr7	97130904	97131054	7:97130904-97131054	ENSG00000224551
chr7	97145183	97145333	7:97145183-97145333	ENSG00000237818,ENSG00000226046,ENSG00000224475,ENSG00000224551,ENSG00000196636
chr7	97149943	97150093	7:97149943-97150093	ENSG00000224551
chr7	97174423	97174573	7:97174423-97174573	ENSG00000224475
chr7	97179543	97179693	7:97179543-97179693	ENSG00000232032,ENSG00000231859,ENSG00000199475,ENSG00000226046,ENSG00000224475,ENSG00000224551
chr7	97187163	97187333	7:97187163-97187333	ENSG00000224475
chr7	97364528	97364678	7:97364528-97364678	ENSG00000226046
chr7	97376755	97376905	7:97376755-97376905	ENSG00000226046
chr7	97411617	97411767	7:97411617-97411767	ENSG00000226046
chr7	97499342	97499493	7:97499342-97499493	ENSG00000226046
chr7	97556155	97556305	7:97556155-97556305	ENSG00000199475
chr7	97686830	97686980	7:97686830-97686980	-
chr7	97708903	97709053	7:97708903-97709053	ENSG00000199475
chr7	97731803	97731993	7:97731803-97731993	ENSG00000006128
chr7	97732401	97732551	7:97732401-97732551	ENSG00000006128
chr7	97732563	97732713	7:97732563-97732713	ENSG00000006128
chr7	97835663	97835813	7:97835663-97835813	ENSG00000284627,ENSG00000232032,ENSG00000231859,ENSG00000237818,ENSG00000231812,ENSG00000199475,ENSG00000226046
chr7	97844156	97844306	7:97844156-97844306	-
chr7	97845723	97845873	7:97845723-97845873	ENSG00000237818,ENSG00000231812
chr7	97851843	97852002	7:97851843-97852002	ENSG00000237818,ENSG00000231812,ENSG00000070669
chr7	97868914	97869064	7:97868914-97869064	ENSG00000226744,ENSG00000070669
chr7	97871283	97871433	7:97871283-97871433	ENSG00000231812,ENSG00000226744,ENSG00000070669
chr7	97871643	97871793	7:97871643-97871793	ENSG00000231812,ENSG00000226744,ENSG00000070669
chr7	97872423	97872573	7:97872423-97872573	ENSG00000284627,ENSG00000232032,ENSG00000231859,ENSG00000237818,ENSG00000231812,ENSG00000226744,ENSG00000070669
chr7	97928383	97928553	7:97928383-97928553	ENSG00000284627,ENSG00000284707
chr7	97940043	97940213	7:97940043-97940213	ENSG00000135175,ENSG00000266668,ENSG00000266318,ENSG00000238228,ENSG00000232097,ENSG00000284627,ENSG00000232032,ENSG00000231859,ENSG00000237818,ENSG00000284707
chr7	97953948	97954098	7:97953948-97954098	ENSG00000266668,ENSG00000266318,ENSG00000238228,ENSG00000284707
chr7	97954163	97954353	7:97954163-97954353	ENSG00000277946,ENSG00000135175,ENSG00000183444,ENSG00000266668,ENSG00000266318,ENSG00000238228,ENSG00000232097,ENSG00000284627,ENSG00000232032,ENSG00000231859,ENSG00000237818,ENSG00000284707
chr7	97971643	97971793	7:97971643-97971793	ENSG00000277946,ENSG00000135175,ENSG00000243554,ENSG00000285725,ENSG00000183444,ENSG00000266668,ENSG00000266318,ENSG00000284707
chr7	97971823	97971973	7:97971823-97971973	ENSG00000243554,ENSG00000285725,ENSG00000183444,ENSG00000284707
chr7	97972283	97972433	7:97972283-97972433	ENSG00000277946,ENSG00000135175,ENSG00000243554,ENSG00000285725,ENSG00000183444,ENSG00000266668,ENSG00000266318,ENSG00000237818,ENSG00000284707
chr7	97973196	97973346	7:97973196-97973346	ENSG00000243554,ENSG00000285725,ENSG00000183444,ENSG00000266668,ENSG00000266318,ENSG00000284707
chr7	97977593	97977744	7:97977593-97977744	ENSG00000277946,ENSG00000135175,ENSG00000243554,ENSG00000285725,ENSG00000266668,ENSG00000266318,ENSG00000284707
chr7	98013563	98013713	7:98013563-98013713	ENSG00000277946,ENSG00000135175,ENSG00000232032,ENSG00000231859
chr7	98021603	98021773	7:98021603-98021773	ENSG00000277946,ENSG00000135175
chr7	98034459	98034609	7:98034459-98034609	-
chr7	98067217	98067367	7:98067217-98067367	-
chr7	98106743	98106893	7:98106743-98106893	ENSG00000180535,ENSG00000164715,ENSG00000277946,ENSG00000135175
chr7	98107603	98107753	7:98107603-98107753	ENSG00000164715
chr7	98110743	98110909	7:98110743-98110909	ENSG00000164715
chr7	98119363	98119513	7:98119363-98119513	ENSG00000164715
chr7	98119617	98119767	7:98119617-98119767	-
chr7	98131043	98131193	7:98131043-98131193	ENSG00000164715
chr7	98131459	98131609	7:98131459-98131609	ENSG00000164715
chr7	98131823	98131973	7:98131823-98131973	ENSG00000164715
chr7	98132023	98132193	7:98132023-98132193	ENSG00000180535,ENSG00000164715,ENSG00000277946,ENSG00000135175
chr7	98133723	98133873	7:98133723-98133873	ENSG00000164715
chr7	98160441	98160591	7:98160441-98160591	-
chr7	98163943	98164093	7:98163943-98164093	-
chr7	98166243	98166393	7:98166243-98166393	-
chr7	98168703	98168853	7:98168703-98168853	ENSG00000180535,ENSG00000164715,ENSG00000277946,ENSG00000135175
chr7	98186603	98186753	7:98186603-98186753	ENSG00000180535,ENSG00000277946,ENSG00000135175,ENSG00000231812
chr7	98186923	98187073	7:98186923-98187073	ENSG00000180535,ENSG00000277946,ENSG00000135175,ENSG00000231812
chr7	98193143	98193293	7:98193143-98193293	ENSG00000180535
chr7	98234543	98234693	7:98234543-98234693	ENSG00000205356
chr7	98241503	98241653	7:98241503-98241653	ENSG00000205356,ENSG00000180535
chr7	98251783	98251933	7:98251783-98251933	ENSG00000205356
chr7	98252203	98252353	7:98252203-98252353	ENSG00000164713,ENSG00000205356,ENSG00000180535
chr7	98252723	98252873	7:98252723-98252873	ENSG00000205356
chr7	98265883	98266033	7:98265883-98266033	-
chr7	98266123	98266273	7:98266123-98266273	-
chr7	98266963	98267113	7:98266963-98267113	-
chr7	98276423	98276593	7:98276423-98276593	ENSG00000164713,ENSG00000205356,ENSG00000180535
chr7	98280823	98280973	7:98280823-98280973	ENSG00000164713
chr7	98281163	98281332	7:98281163-98281332	ENSG00000164713
chr7	98281503	98281653	7:98281503-98281653	ENSG00000164713,ENSG00000205356
chr7	98282803	98282953	7:98282803-98282953	ENSG00000164713
chr7	98283243	98283413	7:98283243-98283413	ENSG00000164713
chr7	98284043	98284193	7:98284043-98284193	ENSG00000164713
chr7	98284503	98284653	7:98284503-98284653	ENSG00000164713
chr7	98286343	98286493	7:98286343-98286493	ENSG00000164713
chr7	98294927	98295077	7:98294927-98295077	-
chr7	98314483	98314633	7:98314483-98314633	ENSG00000006453
chr7	98319864	98320033	7:98319864-98320033	ENSG00000272950
chr7	98323743	98323893	7:98323743-98323893	ENSG00000272950
chr7	98329565	98329733	7:98329565-98329733	ENSG00000272950
chr7	98330083	98330233	7:98330083-98330233	ENSG00000272950
chr7	98334203	98334353	7:98334203-98334353	ENSG00000272950
chr7	98341223	98341373	7:98341223-98341373	-
chr7	98352703	98352853	7:98352703-98352853	ENSG00000006453
chr7	98354603	98354773	7:98354603-98354773	ENSG00000214389,ENSG00000006453
chr7	98357803	98358013	7:98357803-98358013	ENSG00000006453
chr7	98368823	98368973	7:98368823-98368973	-
chr7	98371323	98371473	7:98371323-98371473	ENSG00000214389
chr7	98373103	98373273	7:98373103-98373273	ENSG00000214389
chr7	98394443	98394773	7:98394443-98394773	ENSG00000214389
chr7	98399703	98399853	7:98399703-98399853	ENSG00000214389,ENSG00000006453
chr7	98400463	98400613	7:98400463-98400613	ENSG00000006453
chr7	98401196	98401353	7:98401196-98401353	ENSG00000006453
chr7	98417743	98417900	7:98417743-98417900	ENSG00000213455
chr7	98418403	98418573	7:98418403-98418573	ENSG00000213455
chr7	98419003	98419153	7:98419003-98419153	ENSG00000223402,ENSG00000213455,ENSG00000214389,ENSG00000006453,ENSG00000237818,ENSG00000199475
chr7	98421103	98421253	7:98421103-98421253	-
chr7	98423183	98423333	7:98423183-98423333	-
chr7	98433423	98433573	7:98433423-98433573	ENSG00000213455
chr7	98474691	98474853	7:98474691-98474853	ENSG00000223402,ENSG00000213455
chr7	98560663	98560813	7:98560663-98560813	-
chr7	98613743	98613893	7:98613743-98613893	ENSG00000106236
chr7	98617143	98617293	7:98617143-98617293	ENSG00000106236
chr7	98618043	98618193	7:98618043-98618193	ENSG00000106236
chr7	98618923	98619093	7:98618923-98619093	ENSG00000106236
chr7	98619483	98619633	7:98619483-98619633	ENSG00000106236
chr7	98620083	98620233	7:98620083-98620233	ENSG00000106236,ENSG00000213455
chr7	98654216	98654366	7:98654216-98654366	-
chr7	98733243	98733393	7:98733243-98733393	-
chr7	98745823	98745983	7:98745823-98745983	-
chr7	98796232	98796382	7:98796232-98796382	ENSG00000207204
chr7	98802272	98802462	7:98802272-98802462	ENSG00000207204
chr7	98802853	98803003	7:98802853-98803003	ENSG00000207204
chr7	98805932	98806082	7:98805932-98806082	-
chr7	98807512	98807662	7:98807512-98807662	ENSG00000207204
chr7	98807732	98807882	7:98807732-98807882	ENSG00000207204
chr7	98819552	98819702	7:98819552-98819702	-
chr7	98822732	98822902	7:98822732-98822902	-
chr7	98826852	98827002	7:98826852-98827002	-
chr7	98831772	98831922	7:98831772-98831922	-
chr7	98836912	98837062	7:98836912-98837062	-
chr7	98837412	98837562	7:98837412-98837562	-
chr7	98840952	98841122	7:98840952-98841122	ENSG00000166448,ENSG00000213455
chr7	98841532	98841702	7:98841532-98841702	ENSG00000166448,ENSG00000207204,ENSG00000213455
chr7	98841792	98841942	7:98841792-98841942	-
chr7	98852972	98853122	7:98852972-98853122	ENSG00000166448
chr7	98853832	98853982	7:98853832-98853982	ENSG00000166448
chr7	98854152	98854305	7:98854152-98854305	ENSG00000166448,ENSG00000213455
chr7	98864512	98864662	7:98864512-98864662	ENSG00000166448
chr7	98864849	98864999	7:98864849-98864999	ENSG00000166448
chr7	98865572	98865722	7:98865572-98865722	ENSG00000166448
chr7	98867532	98867682	7:98867532-98867682	ENSG00000166448
chr7	98870372	98870522	7:98870372-98870522	ENSG00000196367,ENSG00000166448
chr7	98872464	98872614	7:98872464-98872614	ENSG00000196367,ENSG00000166448
chr7	98878392	98878542	7:98878392-98878542	ENSG00000266019,ENSG00000196367,ENSG00000166448
chr7	98878992	98879176	7:98878992-98879176	ENSG00000266019,ENSG00000196367,ENSG00000166448
chr7	98879852	98880002	7:98879852-98880002	ENSG00000266019,ENSG00000196367
chr7	98913708	98913858	7:98913708-98913858	-
chr7	98922732	98922882	7:98922732-98922882	-
chr7	98930974	98931274	7:98930974-98931274	-
chr7	98935952	98936102	7:98935952-98936102	-
chr7	98949795	98949945	7:98949795-98949945	-
chr7	98997952	98998102	7:98997952-98998102	ENSG00000238109,ENSG00000286305
chr7	98999212	98999425	7:98999212-98999425	ENSG00000238109,ENSG00000286305
chr7	99004292	99004442	7:99004292-99004442	ENSG00000238109,ENSG00000286305
chr7	99022092	99022242	7:99022092-99022242	-
chr7	99027332	99027482	7:99027332-99027482	ENSG00000284840
chr7	99029572	99029722	7:99029572-99029722	ENSG00000284840
chr7	99029979	99030142	7:99029979-99030142	ENSG00000284840
chr7	99031112	99031262	7:99031112-99031262	ENSG00000284840,ENSG00000196367
chr7	99036532	99036682	7:99036532-99036682	ENSG00000284840,ENSG00000238109,ENSG00000286305,ENSG00000196367
chr7	99040492	99040642	7:99040492-99040642	ENSG00000284840
chr7	99040952	99041102	7:99040952-99041102	-
chr7	99041696	99041846	7:99041696-99041846	-
chr7	99043072	99043222	7:99043072-99043222	-
chr7	99051112	99051262	7:99051112-99051262	-
chr7	99067452	99067602	7:99067452-99067602	-
chr7	99072952	99073122	7:99072952-99073122	-
chr7	99083092	99083242	7:99083092-99083242	-
chr7	99083508	99083658	7:99083508-99083658	-
chr7	99090932	99091082	7:99090932-99091082	-
chr7	99091292	99091442	7:99091292-99091442	-
chr7	99099112	99099312	7:99099112-99099312	-
chr7	99099652	99099802	7:99099652-99099802	-
chr7	99103512	99103662	7:99103512-99103662	-
chr7	99105912	99106062	7:99105912-99106062	-
chr7	99108772	99108922	7:99108772-99108922	-
chr7	99109352	99109502	7:99109352-99109502	-
chr7	99109632	99109782	7:99109632-99109782	-
chr7	99120652	99120802	7:99120652-99120802	-
chr7	99121692	99121842	7:99121692-99121842	ENSG00000198742
chr7	99123812	99123962	7:99123812-99123962	-
chr7	99126992	99127142	7:99126992-99127142	-
chr7	99127732	99127882	7:99127732-99127882	-
chr7	99133062	99133212	7:99133062-99133212	-
chr7	99133908	99134058	7:99133908-99134058	-
chr7	99137552	99137722	7:99137552-99137722	ENSG00000198742
chr7	99139152	99139302	7:99139152-99139302	ENSG00000198742
chr7	99141012	99141162	7:99141012-99141162	-
chr7	99141492	99141642	7:99141492-99141642	-
chr7	99141872	99142022	7:99141872-99142022	ENSG00000198742
chr7	99142412	99142582	7:99142412-99142582	ENSG00000198742
chr7	99143012	99143182	7:99143012-99143182	ENSG00000198742
chr7	99143352	99143502	7:99143352-99143502	ENSG00000198742
chr7	99144092	99144242	7:99144092-99144242	-
chr7	99144372	99144522	7:99144372-99144522	ENSG00000198742
chr7	99162472	99162622	7:99162472-99162622	-
chr7	99171872	99172022	7:99171872-99172022	-
chr7	99193892	99194062	7:99193892-99194062	-
chr7	99196552	99196702	7:99196552-99196702	-
chr7	99201152	99201322	7:99201152-99201322	ENSG00000185467
chr7	99208092	99208242	7:99208092-99208242	ENSG00000185467
chr7	99209892	99210042	7:99209892-99210042	ENSG00000185467
chr7	99210372	99210522	7:99210372-99210522	ENSG00000185467
chr7	99220772	99220922	7:99220772-99220922	-
chr7	99221388	99221538	7:99221388-99221538	-
chr7	99224212	99224362	7:99224212-99224362	-
chr7	99224552	99224702	7:99224552-99224702	-
chr7	99230652	99230802	7:99230652-99230802	ENSG00000002079
chr7	99245052	99245202	7:99245052-99245202	ENSG00000185467
chr7	99253512	99253662	7:99253512-99253662	ENSG00000185467
chr7	99258592	99258742	7:99258592-99258742	ENSG00000002079,ENSG00000185467
chr7	99267592	99267742	7:99267592-99267742	ENSG00000002079
chr7	99268132	99268282	7:99268132-99268282	ENSG00000002079
chr7	99274072	99274222	7:99274072-99274222	-
chr7	99274292	99274442	7:99274292-99274442	-
chr7	99277632	99277782	7:99277632-99277782	-
chr7	99308632	99308782	7:99308632-99308782	ENSG00000002079
chr7	99311552	99311702	7:99311552-99311702	-
chr7	99311792	99311942	7:99311792-99311942	-
chr7	99312992	99313162	7:99312992-99313162	-
chr7	99325812	99325982	7:99325812-99325982	ENSG00000241685,ENSG00000284292,ENSG00000284523
chr7	99326529	99326679	7:99326529-99326679	ENSG00000284292,ENSG00000284523
chr7	99329712	99329862	7:99329712-99329862	ENSG00000284292,ENSG00000284523
chr7	99330692	99330842	7:99330692-99330842	ENSG00000241685,ENSG00000284292,ENSG00000284523
chr7	99345297	99345447	7:99345297-99345447	-
chr7	99362932	99363102	7:99362932-99363102	ENSG00000130429,ENSG00000241685
chr7	99370132	99370282	7:99370132-99370282	ENSG00000130429
chr7	99374592	99374742	7:99374592-99374742	ENSG00000130429
chr7	99375432	99375582	7:99375432-99375582	ENSG00000130429
chr7	99376085	99376242	7:99376085-99376242	ENSG00000130429
chr7	99379332	99379482	7:99379332-99379482	ENSG00000106245,ENSG00000106244,ENSG00000130429
chr7	99380192	99380382	7:99380192-99380382	ENSG00000130429
chr7	99380972	99381122	7:99380972-99381122	-
chr7	99387012	99387162	7:99387012-99387162	ENSG00000130429
chr7	99393080	99393230	7:99393080-99393230	ENSG00000130429
chr7	99404332	99404482	7:99404332-99404482	ENSG00000106245,ENSG00000106244
chr7	99408092	99408262	7:99408092-99408262	ENSG00000106245,ENSG00000106244
chr7	99408832	99408982	7:99408832-99408982	ENSG00000106245,ENSG00000106244,ENSG00000130429
chr7	99415612	99415782	7:99415612-99415782	ENSG00000106245
chr7	99438772	99438922	7:99438772-99438922	ENSG00000228335,ENSG00000160917,ENSG00000106246
chr7	99439292	99439442	7:99439292-99439442	ENSG00000228335,ENSG00000160917,ENSG00000106246
chr7	99440452	99440602	7:99440452-99440602	ENSG00000228335,ENSG00000160917,ENSG00000106246
chr7	99442152	99442302	7:99442152-99442302	ENSG00000228335,ENSG00000160917
chr7	99459212	99459362	7:99459212-99459362	ENSG00000160917
chr7	99465591	99465741	7:99465591-99465741	-
chr7	99466132	99466282	7:99466132-99466282	ENSG00000198556,ENSG00000241468,ENSG00000248919,ENSG00000106246
chr7	99469812	99469962	7:99469812-99469962	ENSG00000198556,ENSG00000241468,ENSG00000248919
chr7	99471562	99471712	7:99471562-99471712	ENSG00000248919
chr7	99471792	99471942	7:99471792-99471942	ENSG00000198556,ENSG00000241468,ENSG00000248919
chr7	99472692	99472842	7:99472692-99472842	ENSG00000198556,ENSG00000241468,ENSG00000248919,ENSG00000106246
chr7	99473392	99473542	7:99473392-99473542	ENSG00000198556,ENSG00000241468,ENSG00000248919,ENSG00000106246
chr7	99498832	99498982	7:99498832-99498982	-
chr7	99499452	99499602	7:99499452-99499602	-
chr7	99499812	99499962	7:99499812-99499962	ENSG00000160908
chr7	99500252	99500402	7:99500252-99500402	ENSG00000196652,ENSG00000160908,ENSG00000198556
chr7	99504532	99504702	7:99504532-99504702	ENSG00000196652,ENSG00000160908,ENSG00000198556
chr7	99504852	99505002	7:99504852-99505002	ENSG00000196652,ENSG00000160908,ENSG00000198556
chr7	99505112	99505282	7:99505112-99505282	ENSG00000196652,ENSG00000160908
chr7	99505532	99505682	7:99505532-99505682	-
chr7	99514132	99514282	7:99514132-99514282	ENSG00000196652
chr7	99525794	99525944	7:99525794-99525944	-
chr7	99551472	99551622	7:99551472-99551622	ENSG00000221909
chr7	99552072	99552222	7:99552072-99552222	ENSG00000244219,ENSG00000272647,ENSG00000197343,ENSG00000221909
chr7	99557492	99557642	7:99557492-99557642	-
chr7	99558452	99558622	7:99558452-99558622	ENSG00000272647,ENSG00000197343,ENSG00000221909
chr7	99558739	99558889	7:99558739-99558889	-
chr7	99558972	99559122	7:99558972-99559122	ENSG00000272647,ENSG00000197343,ENSG00000221909
chr7	99559612	99559762	7:99559612-99559762	-
chr7	99562972	99563122	7:99562972-99563122	ENSG00000244219,ENSG00000272647,ENSG00000197343,ENSG00000221909
chr7	99563792	99563942	7:99563792-99563942	ENSG00000272647,ENSG00000197343,ENSG00000221909
chr7	99580172	99580322	7:99580172-99580322	ENSG00000244219
chr7	99580472	99580622	7:99580472-99580622	ENSG00000244219
chr7	99616512	99616682	7:99616512-99616682	ENSG00000224448,ENSG00000197037,ENSG00000244219
chr7	99616832	99616982	7:99616832-99616982	ENSG00000224448,ENSG00000197037,ENSG00000244219
chr7	99618876	99619026	7:99618876-99619026	-
chr7	99631792	99631942	7:99631792-99631942	ENSG00000224448
chr7	99679152	99679302	7:99679152-99679302	ENSG00000106258
chr7	99679371	99679521	7:99679371-99679521	ENSG00000106258
chr7	99679672	99679822	7:99679672-99679822	ENSG00000106258
chr7	99679932	99680102	7:99679932-99680102	ENSG00000282277,ENSG00000106258
chr7	99707212	99707402	7:99707212-99707402	ENSG00000282277
chr7	99729539	99729689	7:99729539-99729689	ENSG00000160870
chr7	99733606	99733756	7:99733606-99733756	ENSG00000160870,ENSG00000282301
chr7	99735032	99735182	7:99735032-99735182	ENSG00000160870,ENSG00000282301
chr7	99737872	99738022	7:99737872-99738022	ENSG00000160870,ENSG00000282301
chr7	99740572	99740722	7:99740572-99740722	ENSG00000261511,ENSG00000160870,ENSG00000282301
chr7	99763092	99763242	7:99763092-99763242	ENSG00000261511,ENSG00000273407,ENSG00000160868,ENSG00000282277
chr7	99763532	99763682	7:99763532-99763682	ENSG00000273407,ENSG00000160868
chr7	99788712	99788862	7:99788712-99788862	ENSG00000160868
chr7	99838092	99838242	7:99838092-99838242	ENSG00000021461,ENSG00000261511
chr7	99843952	99844102	7:99843952-99844102	ENSG00000261511
chr7	99860312	99860462	7:99860312-99860462	ENSG00000244623,ENSG00000260524,ENSG00000260445,ENSG00000021461,ENSG00000261511,ENSG00000160868,ENSG00000282277
chr7	99864119	99864269	7:99864119-99864269	ENSG00000260445
chr7	99881429	99881579	7:99881429-99881579	ENSG00000244623
chr7	99913232	99913382	7:99913232-99913382	ENSG00000146833
chr7	99918195	99918345	7:99918195-99918345	ENSG00000146833
chr7	99919512	99919662	7:99919512-99919662	ENSG00000214313,ENSG00000286921,ENSG00000160862,ENSG00000199711,ENSG00000237640,ENSG00000176402,ENSG00000146833
chr7	99920192	99920342	7:99920192-99920342	ENSG00000237640,ENSG00000176402,ENSG00000146833
chr7	99927677	99927827	7:99927677-99927827	ENSG00000199711,ENSG00000237640,ENSG00000176402
chr7	99929592	99929742	7:99929592-99929742	ENSG00000199711,ENSG00000237640,ENSG00000176402
chr7	99935152	99935302	7:99935152-99935302	ENSG00000199711
chr7	99949712	99949885	7:99949712-99949885	ENSG00000222966,ENSG00000199711
chr7	99953732	99953902	7:99953732-99953902	ENSG00000286921,ENSG00000160862,ENSG00000222966,ENSG00000199711
chr7	99954507	99954657	7:99954507-99954657	ENSG00000222966
chr7	99976132	99976282	7:99976132-99976282	ENSG00000214313,ENSG00000286921,ENSG00000160862
chr7	99979832	99979982	7:99979832-99979982	ENSG00000214313,ENSG00000286921,ENSG00000160862
chr7	99980072	99980222	7:99980072-99980222	ENSG00000214313,ENSG00000160862
chr7	99991012	99991162	7:99991012-99991162	ENSG00000166529,ENSG00000106261,ENSG00000286923,ENSG00000235713,ENSG00000214313,ENSG00000286921,ENSG00000160862,ENSG00000199711,ENSG00000237640,ENSG00000176402,ENSG00000146833
chr7	99991433	99991583	7:99991433-99991583	-
chr7	99994292	99994442	7:99994292-99994442	ENSG00000286923,ENSG00000235713,ENSG00000214313,ENSG00000286921,ENSG00000160862
chr7	99997612	99997762	7:99997612-99997762	ENSG00000286923
chr7	99997972	99998122	7:99997972-99998122	ENSG00000286923
chr7	100015492	100015642	7:100015492-100015642	ENSG00000214300,ENSG00000166529,ENSG00000106261,ENSG00000286923
chr7	100016432	100016582	7:100016432-100016582	ENSG00000106261
chr7	100016652	100016802	7:100016652-100016802	ENSG00000106261
chr7	100017432	100017582	7:100017432-100017582	-
chr7	100017792	100017942	7:100017792-100017942	-
chr7	100021449	100021599	7:100021449-100021599	ENSG00000106261
chr7	100035232	100035382	7:100035232-100035382	ENSG00000166529,ENSG00000106261
chr7	100037052	100037202	7:100037052-100037202	-
chr7	100049712	100049862	7:100049712-100049862	ENSG00000166529
chr7	100053352	100053502	7:100053352-100053502	ENSG00000166529
chr7	100066012	100066162	7:100066012-100066162	ENSG00000205238,ENSG00000166526,ENSG00000166529,ENSG00000106261,ENSG00000214313,ENSG00000286921,ENSG00000160862,ENSG00000199711
chr7	100081752	100081902	7:100081752-100081902	ENSG00000214300,ENSG00000221838,ENSG00000208036,ENSG00000207757,ENSG00000207547,ENSG00000166508,ENSG00000168090,ENSG00000166526,ENSG00000166529,ENSG00000286923,ENSG00000235713,ENSG00000160862
chr7	100082672	100082842	7:100082672-100082842	ENSG00000168090,ENSG00000166526
chr7	100087192	100087342	7:100087192-100087342	ENSG00000221838,ENSG00000208036,ENSG00000207757,ENSG00000207547,ENSG00000166508,ENSG00000168090,ENSG00000166526
chr7	100088852	100089010	7:100088852-100089010	ENSG00000208036,ENSG00000207757,ENSG00000207547,ENSG00000168090,ENSG00000166526
chr7	100089952	100090102	7:100089952-100090102	ENSG00000208036,ENSG00000207757,ENSG00000207547,ENSG00000168090
chr7	100100612	100100762	7:100100612-100100762	ENSG00000214300,ENSG00000214309,ENSG00000166997,ENSG00000242798,ENSG00000106290,ENSG00000221838,ENSG00000208036,ENSG00000207757,ENSG00000207547,ENSG00000166508,ENSG00000168090
chr7	100101452	100101602	7:100101452-100101602	ENSG00000214300,ENSG00000214309,ENSG00000166997,ENSG00000242798,ENSG00000106290,ENSG00000221838,ENSG00000208036,ENSG00000207757,ENSG00000207547,ENSG00000166508,ENSG00000168090
chr7	100101892	100102042	7:100101892-100102042	ENSG00000221838,ENSG00000166508
chr7	100102255	100102405	7:100102255-100102405	-
chr7	100103332	100103482	7:100103332-100103482	ENSG00000221838,ENSG00000166508
chr7	100119512	100119682	7:100119512-100119682	ENSG00000235077,ENSG00000214309,ENSG00000166997,ENSG00000242798,ENSG00000106290,ENSG00000221838,ENSG00000166508
chr7	100119972	100120147	7:100119972-100120147	ENSG00000214309,ENSG00000166997,ENSG00000242798,ENSG00000106290
chr7	100127132	100127282	7:100127132-100127282	ENSG00000213413,ENSG00000235077,ENSG00000214309,ENSG00000166997,ENSG00000242798,ENSG00000106290
chr7	100127676	100127826	7:100127676-100127826	-
chr7	100128152	100128302	7:100128152-100128302	-
chr7	100131072	100131222	7:100131072-100131222	ENSG00000235077,ENSG00000214309,ENSG00000242798
chr7	100132752	100132902	7:100132752-100132902	ENSG00000213413,ENSG00000235077,ENSG00000214309,ENSG00000242798
chr7	100133152	100133302	7:100133152-100133302	ENSG00000235077,ENSG00000214309,ENSG00000242798
chr7	100141334	100141484	7:100141334-100141484	ENSG00000214142
chr7	100142919	100143069	7:100142919-100143069	ENSG00000214142
chr7	100146552	100146722	7:100146552-100146722	ENSG00000213413,ENSG00000066923,ENSG00000213420,ENSG00000197093,ENSG00000284518,ENSG00000146826,ENSG00000188186,ENSG00000214142,ENSG00000235077
chr7	100148752	100148902	7:100148752-100148902	ENSG00000213413,ENSG00000066923,ENSG00000213420,ENSG00000197093,ENSG00000284518,ENSG00000146826,ENSG00000188186,ENSG00000214142,ENSG00000235077,ENSG00000214309,ENSG00000242798
chr7	100149422	100149572	7:100149422-100149572	-
chr7	100153694	100153844	7:100153694-100153844	ENSG00000284518,ENSG00000146826
chr7	100157312	100157462	7:100157312-100157462	ENSG00000284518,ENSG00000146826
chr7	100157852	100158002	7:100157852-100158002	ENSG00000284518,ENSG00000146826
chr7	100158732	100158882	7:100158732-100158882	ENSG00000197093,ENSG00000284518,ENSG00000146826,ENSG00000188186
chr7	100159296	100159446	7:100159296-100159446	ENSG00000284518,ENSG00000146826
chr7	100168032	100168182	7:100168032-100168182	ENSG00000197093
chr7	100168552	100168722	7:100168552-100168722	ENSG00000213420,ENSG00000197093
chr7	100176596	100176746	7:100176596-100176746	-
chr7	100177472	100177642	7:100177472-100177642	ENSG00000213413,ENSG00000066923,ENSG00000213420,ENSG00000197093,ENSG00000284518,ENSG00000146826
chr7	100190152	100190302	7:100190152-100190302	ENSG00000213413,ENSG00000066923
chr7	100191892	100192062	7:100191892-100192062	ENSG00000213413,ENSG00000066923
chr7	100216112	100216262	7:100216112-100216262	ENSG00000213413,ENSG00000239521
chr7	100217332	100217482	7:100217332-100217482	ENSG00000213413
chr7	100217632	100217782	7:100217632-100217782	ENSG00000213413
chr7	100226852	100227002	7:100226852-100227002	-
chr7	100243537	100243687	7:100243537-100243687	-
chr7	100246223	100246373	7:100246223-100246373	-
chr7	100247432	100247582	7:100247432-100247582	ENSG00000239521
chr7	100264712	100264882	7:100264712-100264882	-
chr7	100264992	100265142	7:100264992-100265142	ENSG00000239521
chr7	100265976	100266126	7:100265976-100266126	-
chr7	100270192	100270342	7:100270192-100270342	ENSG00000239521
chr7	100270672	100270822	7:100270672-100270822	ENSG00000239521
chr7	100271032	100271182	7:100271032-100271182	ENSG00000239521
chr7	100272192	100272342	7:100272192-100272342	ENSG00000284012,ENSG00000272752,ENSG00000242294,ENSG00000201913,ENSG00000078319,ENSG00000214300,ENSG00000239521
chr7	100276223	100276373	7:100276223-100276373	-
chr7	100283172	100283342	7:100283172-100283342	-
chr7	100295372	100295522	7:100295372-100295522	-
chr7	100298411	100298561	7:100298411-100298561	-
chr7	100336012	100336182	7:100336012-100336182	ENSG00000284012,ENSG00000235333,ENSG00000121716,ENSG00000272752,ENSG00000242294,ENSG00000201913,ENSG00000078319,ENSG00000214300
chr7	100344637	100344793	7:100344637-100344793	ENSG00000272752,ENSG00000242294,ENSG00000078319
chr7	100344932	100345082	7:100344932-100345082	ENSG00000284012,ENSG00000235333,ENSG00000121716,ENSG00000272752
chr7	100345496	100345650	7:100345496-100345650	ENSG00000284012,ENSG00000235333,ENSG00000121716,ENSG00000272752
chr7	100372332	100372502	7:100372332-100372502	ENSG00000085514,ENSG00000284012
chr7	100373372	100373523	7:100373372-100373523	ENSG00000085514
chr7	100377892	100378042	7:100377892-100378042	ENSG00000085514
chr7	100383472	100383622	7:100383472-100383622	ENSG00000214300
chr7	100406872	100407042	7:100406872-100407042	ENSG00000078487,ENSG00000287631,ENSG00000085514,ENSG00000284012,ENSG00000121716
chr7	100407652	100407802	7:100407652-100407802	ENSG00000078487,ENSG00000287631,ENSG00000085514,ENSG00000284012,ENSG00000121716
chr7	100419212	100419362	7:100419212-100419362	-
chr7	100428312	100428482	7:100428312-100428482	ENSG00000105808,ENSG00000270249,ENSG00000240211,ENSG00000160813,ENSG00000241357,ENSG00000146834,ENSG00000078487,ENSG00000287631,ENSG00000085514,ENSG00000284012,ENSG00000121716,ENSG00000272752,ENSG00000242294,ENSG00000201913,ENSG00000078319
chr7	100428652	100428802	7:100428652-100428802	ENSG00000240211,ENSG00000160813,ENSG00000241357,ENSG00000146834,ENSG00000078487,ENSG00000287631,ENSG00000284012
chr7	100429212	100429362	7:100429212-100429362	ENSG00000105808,ENSG00000270249,ENSG00000185955,ENSG00000240211,ENSG00000160813,ENSG00000241357,ENSG00000146834,ENSG00000078487,ENSG00000287631,ENSG00000085514,ENSG00000284012,ENSG00000235333,ENSG00000121716,ENSG00000272752,ENSG00000242294,ENSG00000201913,ENSG00000078319
chr7	100429712	100429862	7:100429712-100429862	ENSG00000270249,ENSG00000240211,ENSG00000160813,ENSG00000241357,ENSG00000146834,ENSG00000078487,ENSG00000287631,ENSG00000284012
chr7	100435863	100436013	7:100435863-100436013	ENSG00000240211,ENSG00000160813,ENSG00000241357
chr7	100436532	100436682	7:100436532-100436682	ENSG00000185955,ENSG00000240211,ENSG00000160813,ENSG00000241357,ENSG00000146834
chr7	100439712	100439862	7:100439712-100439862	ENSG00000240211,ENSG00000160813,ENSG00000241357
chr7	100444474	100444642	7:100444474-100444642	ENSG00000240211,ENSG00000160813,ENSG00000241357
chr7	100446152	100446322	7:100446152-100446322	-
chr7	100450552	100450722	7:100450552-100450722	ENSG00000185955
chr7	100450792	100450962	7:100450792-100450962	ENSG00000185955
chr7	100465932	100466102	7:100465932-100466102	ENSG00000166925,ENSG00000185955
chr7	100469352	100469502	7:100469352-100469502	ENSG00000286938,ENSG00000166925,ENSG00000185955
chr7	100472952	100473122	7:100472952-100473122	ENSG00000286938,ENSG00000166925,ENSG00000185955
chr7	100478354	100478542	7:100478354-100478542	ENSG00000286938,ENSG00000166925
chr7	100479212	100479362	7:100479212-100479362	ENSG00000166924,ENSG00000286938,ENSG00000166925,ENSG00000185955
chr7	100483367	100483522	7:100483367-100483522	ENSG00000166924,ENSG00000286938
chr7	100483806	100483962	7:100483806-100483962	ENSG00000166924,ENSG00000286938
chr7	100487232	100487382	7:100487232-100487382	ENSG00000166924,ENSG00000286938
chr7	100489932	100490082	7:100489932-100490082	ENSG00000166924,ENSG00000286938
chr7	100503466	100503662	7:100503466-100503662	ENSG00000225807
chr7	100509352	100509502	7:100509352-100509502	ENSG00000225807
chr7	100515092	100515262	7:100515092-100515262	ENSG00000242101,ENSG00000225807,ENSG00000166924
chr7	100516252	100516402	7:100516252-100516402	ENSG00000205307,ENSG00000184414,ENSG00000106351,ENSG00000242101,ENSG00000225807,ENSG00000166924,ENSG00000286938
chr7	100522072	100522222	7:100522072-100522222	-
chr7	100538932	100539082	7:100538932-100539082	ENSG00000274272,ENSG00000205307,ENSG00000184414,ENSG00000106351,ENSG00000242101,ENSG00000225807,ENSG00000166924,ENSG00000286938,ENSG00000166925,ENSG00000185955
chr7	100545072	100545242	7:100545072-100545242	-
chr7	100545392	100545542	7:100545392-100545542	ENSG00000106351
chr7	100545832	100546022	7:100545832-100546022	ENSG00000106351
chr7	100546612	100546762	7:100546612-100546762	-
chr7	100546771	100546921	7:100546771-100546921	-
chr7	100547571	100547871	7:100547571-100547871	-
chr7	100548072	100548247	7:100548072-100548247	-
chr7	100548572	100548722	7:100548572-100548722	-
chr7	100556372	100556522	7:100556372-100556522	-
chr7	100556672	100556842	7:100556672-100556842	ENSG00000205307,ENSG00000184414,ENSG00000106351
chr7	100559872	100560022	7:100559872-100560022	ENSG00000205307,ENSG00000184414,ENSG00000106351
chr7	100563741	100563891	7:100563741-100563891	-
chr7	100563992	100564142	7:100563992-100564142	ENSG00000205307,ENSG00000184414
chr7	100583452	100583602	7:100583452-100583602	ENSG00000106336,ENSG00000077454,ENSG00000274272,ENSG00000205307,ENSG00000184414
chr7	100585092	100585262	7:100585092-100585262	ENSG00000284981,ENSG00000106336,ENSG00000077454,ENSG00000274272,ENSG00000205307,ENSG00000184414
chr7	100585812	100585962	7:100585812-100585962	-
chr7	100586372	100586542	7:100586372-100586542	ENSG00000205238,ENSG00000284981,ENSG00000146830,ENSG00000172354,ENSG00000077080,ENSG00000106327,ENSG00000106330,ENSG00000106333,ENSG00000224729,ENSG00000106336,ENSG00000077454,ENSG00000274272,ENSG00000205307,ENSG00000184414,ENSG00000286938,ENSG00000185955
chr7	100587132	100587282	7:100587132-100587282	-
chr7	100588574	100588724	7:100588574-100588724	-
chr7	100600352	100600502	7:100600352-100600502	-
chr7	100602272	100602422	7:100602272-100602422	ENSG00000106333,ENSG00000224729
chr7	100603012	100603182	7:100603012-100603182	ENSG00000106333,ENSG00000224729
chr7	100603712	100603862	7:100603712-100603862	ENSG00000106333,ENSG00000224729
chr7	100604352	100604502	7:100604352-100604502	ENSG00000106333,ENSG00000224729
chr7	100604752	100604902	7:100604752-100604902	ENSG00000106333,ENSG00000224729
chr7	100607172	100607322	7:100607172-100607322	ENSG00000224729
chr7	100612012	100612162	7:100612012-100612162	ENSG00000146830,ENSG00000172354,ENSG00000077080,ENSG00000106327,ENSG00000106330,ENSG00000106333,ENSG00000224729,ENSG00000106336,ENSG00000077454,ENSG00000274272,ENSG00000205307,ENSG00000184414
chr7	100612332	100612482	7:100612332-100612482	ENSG00000106330
chr7	100618012	100618162	7:100618012-100618162	-
chr7	100624371	100624521	7:100624371-100624521	-
chr7	100624892	100625042	7:100624892-100625042	-
chr7	100626612	100626782	7:100626612-100626782	ENSG00000106327
chr7	100633412	100633562	7:100633412-100633562	ENSG00000106327
chr7	100649972	100650122	7:100649972-100650122	ENSG00000077080
chr7	100656395	100656545	7:100656395-100656545	ENSG00000077080
chr7	100667863	100668013	7:100667863-100668013	ENSG00000077080
chr7	100673452	100673602	7:100673452-100673602	ENSG00000205238,ENSG00000146830,ENSG00000172354,ENSG00000077080,ENSG00000106327,ENSG00000106330,ENSG00000205307,ENSG00000184414
chr7	100673972	100674122	7:100673972-100674122	ENSG00000172354
chr7	100675592	100675802	7:100675592-100675802	ENSG00000146830,ENSG00000172354
chr7	100680272	100680422	7:100680272-100680422	ENSG00000146830,ENSG00000172354
chr7	100690172	100690322	7:100690172-100690322	ENSG00000146830
chr7	100691752	100691922	7:100691752-100691922	ENSG00000146830
chr7	100693115	100693265	7:100693115-100693265	ENSG00000146830
chr7	100694192	100694349	7:100694192-100694349	ENSG00000146830
chr7	100694472	100694622	7:100694472-100694622	ENSG00000146830
chr7	100705372	100705542	7:100705372-100705542	ENSG00000172336
chr7	100705932	100706082	7:100705932-100706082	ENSG00000236305,ENSG00000146828,ENSG00000130427,ENSG00000172336,ENSG00000146830
chr7	100706484	100706634	7:100706484-100706634	-
chr7	100720052	100720202	7:100720052-100720202	ENSG00000130427
chr7	100725372	100725541	7:100725372-100725541	ENSG00000146839,ENSG00000130427
chr7	100725852	100726002	7:100725852-100726002	ENSG00000146839,ENSG00000130427,ENSG00000172336
chr7	100726492	100726792	7:100726492-100726792	-
chr7	100727112	100727262	7:100727112-100727262	ENSG00000146839,ENSG00000130427,ENSG00000172336
chr7	100745352	100745522	7:100745352-100745522	ENSG00000170667
chr7	100753892	100754087	7:100753892-100754087	-
chr7	100799573	100799723	7:100799573-100799723	ENSG00000236305
chr7	100801396	100801546	7:100801396-100801546	-
chr7	100802273	100802423	7:100802273-100802423	ENSG00000236305,ENSG00000196411
chr7	100803653	100803803	7:100803653-100803803	ENSG00000236305,ENSG00000146828,ENSG00000263672,ENSG00000196411
chr7	100825373	100825523	7:100825373-100825523	ENSG00000263672,ENSG00000196411
chr7	100826073	100826223	7:100826073-100826223	ENSG00000263672,ENSG00000196411
chr7	100827573	100827723	7:100827573-100827723	ENSG00000146828,ENSG00000263672,ENSG00000196411
chr7	100827853	100828023	7:100827853-100828023	ENSG00000146828,ENSG00000263672,ENSG00000196411
chr7	100837393	100837563	7:100837393-100837563	ENSG00000236305,ENSG00000146828,ENSG00000263672,ENSG00000196411
chr7	100852073	100852223	7:100852073-100852223	ENSG00000236305,ENSG00000146828
chr7	100852553	100852703	7:100852553-100852703	ENSG00000205238,ENSG00000236305,ENSG00000146828
chr7	100853215	100853365	7:100853215-100853365	ENSG00000236305,ENSG00000146828
chr7	100866067	100866217	7:100866067-100866217	ENSG00000283821,ENSG00000087077
chr7	100867233	100867383	7:100867233-100867383	ENSG00000285437,ENSG00000168255,ENSG00000283821,ENSG00000087077,ENSG00000236305,ENSG00000146828
chr7	100868273	100868423	7:100868273-100868423	ENSG00000283821,ENSG00000087077
chr7	100874953	100875123	7:100874953-100875123	ENSG00000270249,ENSG00000239825,ENSG00000087085,ENSG00000176125,ENSG00000087087,ENSG00000283821,ENSG00000087077,ENSG00000236305,ENSG00000146828
chr7	100875774	100875924	7:100875774-100875924	ENSG00000087087
chr7	100888654	100888804	7:100888654-100888804	ENSG00000176125
chr7	100889774	100889924	7:100889774-100889924	ENSG00000239825,ENSG00000087085,ENSG00000176125,ENSG00000087087
chr7	100890354	100890528	7:100890354-100890528	ENSG00000087085,ENSG00000176125
chr7	100891654	100891804	7:100891654-100891804	ENSG00000087085
chr7	100929515	100929665	7:100929515-100929665	ENSG00000169894,ENSG00000235926,ENSG00000239825
chr7	100932189	100932339	7:100932189-100932339	ENSG00000274993,ENSG00000169894,ENSG00000235926,ENSG00000239825
chr7	100974059	100974209	7:100974059-100974209	ENSG00000274993,ENSG00000169894
chr7	100983574	100983724	7:100983574-100983724	ENSG00000274993
chr7	100985140	100985290	7:100985140-100985290	-
chr7	101009834	101009984	7:101009834-101009984	ENSG00000205277
chr7	101017114	101017264	7:101017114-101017264	ENSG00000169876,ENSG00000227053,ENSG00000205277,ENSG00000274993
chr7	101017554	101017724	7:101017554-101017724	ENSG00000169876,ENSG00000227053,ENSG00000205277,ENSG00000274993,ENSG00000169894
chr7	101058514	101058684	7:101058514-101058684	ENSG00000222636,ENSG00000169876,ENSG00000274993,ENSG00000169894,ENSG00000239825,ENSG00000087085
chr7	101059414	101059584	7:101059414-101059584	ENSG00000222636,ENSG00000169876,ENSG00000274993,ENSG00000169894,ENSG00000239825,ENSG00000087085
chr7	101066334	101066484	7:101066334-101066484	ENSG00000284981
chr7	101077674	101077824	7:101077674-101077824	ENSG00000274993,ENSG00000239825,ENSG00000087085
chr7	101085374	101085524	7:101085374-101085524	ENSG00000284981,ENSG00000169871,ENSG00000214300
chr7	101085854	101086004	7:101085854-101086004	ENSG00000284981,ENSG00000169871,ENSG00000214300
chr7	101094054	101094204	7:101094054-101094204	ENSG00000169871
chr7	101094974	101095124	7:101094974-101095124	ENSG00000169871
chr7	101099556	101099706	7:101099556-101099706	-
chr7	101100254	101100404	7:101100254-101100404	ENSG00000169871,ENSG00000274993,ENSG00000169894,ENSG00000239825
chr7	101104876	101105026	7:101104876-101105026	-
chr7	101108294	101108444	7:101108294-101108444	-
chr7	101112354	101112524	7:101112354-101112524	-
chr7	101116574	101116724	7:101116574-101116724	-
chr7	101117014	101117222	7:101117014-101117222	-
chr7	101117514	101117664	7:101117514-101117664	ENSG00000106366,ENSG00000169871,ENSG00000274993,ENSG00000169894,ENSG00000239825
chr7	101118454	101118604	7:101118454-101118604	ENSG00000106366,ENSG00000169871,ENSG00000274993,ENSG00000169894,ENSG00000239825
chr7	101121974	101122144	7:101121974-101122144	ENSG00000228049,ENSG00000267645,ENSG00000213394,ENSG00000205267,ENSG00000106384,ENSG00000106366,ENSG00000169871,ENSG00000169894,ENSG00000239825
chr7	101122574	101122724	7:101122574-101122724	ENSG00000106366
chr7	101124769	101124944	7:101124769-101124944	-
chr7	101126494	101126664	7:101126494-101126664	ENSG00000106366
chr7	101126954	101127104	7:101126954-101127104	ENSG00000232445,ENSG00000232301,ENSG00000278683,ENSG00000207454,ENSG00000213394,ENSG00000205267,ENSG00000106384,ENSG00000167011,ENSG00000128564,ENSG00000264425,ENSG00000106367,ENSG00000106366,ENSG00000169871,ENSG00000274993,ENSG00000169894,ENSG00000239825,ENSG00000087085
chr7	101127394	101127544	7:101127394-101127544	-
chr7	101128154	101128304	7:101128154-101128304	-
chr7	101129234	101129384	7:101129234-101129384	-
chr7	101133914	101134064	7:101133914-101134064	-
chr7	101134734	101134884	7:101134734-101134884	-
chr7	101138574	101138744	7:101138574-101138744	ENSG00000213394,ENSG00000205267,ENSG00000106384,ENSG00000128564,ENSG00000264425,ENSG00000106367,ENSG00000169871,ENSG00000087085
chr7	101139054	101139204	7:101139054-101139204	-
chr7	101139654	101139804	7:101139654-101139804	-
chr7	101144134	101144284	7:101144134-101144284	ENSG00000213394,ENSG00000205267,ENSG00000106384,ENSG00000128564,ENSG00000264425,ENSG00000106367
chr7	101154354	101154524	7:101154354-101154524	ENSG00000213394,ENSG00000205267,ENSG00000106384,ENSG00000167011,ENSG00000128564,ENSG00000264425,ENSG00000106367
chr7	101164483	101164644	7:101164483-101164644	ENSG00000128564,ENSG00000264425,ENSG00000106367
chr7	101165574	101165724	7:101165574-101165724	ENSG00000213394,ENSG00000205267,ENSG00000106384,ENSG00000167011,ENSG00000128564,ENSG00000264425,ENSG00000106367
chr7	101169874	101170024	7:101169874-101170024	ENSG00000128564
chr7	101173554	101173704	7:101173554-101173704	ENSG00000167011,ENSG00000128564
chr7	101174018	101174168	7:101174018-101174168	ENSG00000167011,ENSG00000128564
chr7	101177817	101177967	7:101177817-101177967	ENSG00000167011
chr7	101182554	101182704	7:101182554-101182704	ENSG00000167011
chr7	101185294	101185444	7:101185294-101185444	ENSG00000167011
chr7	101186994	101187144	7:101186994-101187144	ENSG00000167011
chr7	101192594	101192744	7:101192594-101192744	ENSG00000213394,ENSG00000205267,ENSG00000106384,ENSG00000167011
chr7	101204414	101204564	7:101204414-101204564	ENSG00000213394,ENSG00000205267,ENSG00000106384
chr7	101214814	101214964	7:101214814-101214964	ENSG00000106400,ENSG00000106397,ENSG00000213394,ENSG00000205267,ENSG00000106384
chr7	101216794	101216944	7:101216794-101216944	-
chr7	101217534	101217804	7:101217534-101217804	ENSG00000106400,ENSG00000106397
chr7	101218034	101218184	7:101218034-101218184	ENSG00000214253,ENSG00000106404,ENSG00000106400,ENSG00000106397,ENSG00000213394,ENSG00000205267,ENSG00000106384
chr7	101218794	101218944	7:101218794-101218944	-
chr7	101226854	101227004	7:101226854-101227004	-
chr7	101231874	101232024	7:101231874-101232024	ENSG00000106404
chr7	101235154	101235304	7:101235154-101235304	ENSG00000106404
chr7	101237414	101237564	7:101237414-101237564	ENSG00000106404
chr7	101237814	101237964	7:101237814-101237964	ENSG00000214253,ENSG00000106404
chr7	101241114	101241264	7:101241114-101241264	ENSG00000106404
chr7	101244054	101244204	7:101244054-101244204	ENSG00000214253,ENSG00000106404
chr7	101244334	101244484	7:101244334-101244484	ENSG00000214253,ENSG00000106404
chr7	101244734	101244904	7:101244734-101244904	ENSG00000214253,ENSG00000106404
chr7	101245014	101245184	7:101245014-101245184	ENSG00000214253
chr7	101252294	101252444	7:101252294-101252444	ENSG00000232445,ENSG00000278683,ENSG00000207454,ENSG00000214253,ENSG00000106404,ENSG00000106400,ENSG00000106397,ENSG00000213394,ENSG00000205267,ENSG00000106384
chr7	101255894	101256044	7:101255894-101256044	-
chr7	101264454	101264604	7:101264454-101264604	-
chr7	101273339	101273489	7:101273339-101273489	ENSG00000278683,ENSG00000207454
chr7	101278694	101278844	7:101278694-101278844	ENSG00000278683,ENSG00000207454
chr7	101283074	101283224	7:101283074-101283224	ENSG00000232445,ENSG00000232301,ENSG00000214252,ENSG00000278683,ENSG00000207454,ENSG00000213394,ENSG00000205267,ENSG00000106384
chr7	101290574	101290724	7:101290574-101290724	ENSG00000232445,ENSG00000232301,ENSG00000214252
chr7	101308254	101308404	7:101308254-101308404	ENSG00000232445,ENSG00000232301
chr7	101315354	101315524	7:101315354-101315524	ENSG00000128581,ENSG00000232445
chr7	101321694	101321864	7:101321694-101321864	ENSG00000128581,ENSG00000232445
chr7	101322194	101322369	7:101322194-101322369	ENSG00000128581
chr7	101330074	101330224	7:101330074-101330224	-
chr7	101352494	101352664	7:101352494-101352664	ENSG00000233683,ENSG00000160963
chr7	101362979	101363129	7:101362979-101363129	ENSG00000160963
chr7	101364074	101364264	7:101364074-101364264	ENSG00000233683,ENSG00000160963
chr7	101373924	101374074	7:101373924-101374074	ENSG00000233683
chr7	101378974	101379124	7:101378974-101379124	ENSG00000233683
chr7	101402254	101402404	7:101402254-101402404	ENSG00000233683
chr7	101411314	101411484	7:101411314-101411484	-
chr7	101414303	101414453	7:101414303-101414453	-
chr7	101440514	101440684	7:101440514-101440684	-
chr7	101442602	101442752	7:101442602-101442752	-
chr7	101466954	101467132	7:101466954-101467132	-
chr7	101486554	101486704	7:101486554-101486704	-
chr7	101507894	101508044	7:101507894-101508044	-
chr7	101518474	101518624	7:101518474-101518624	-
chr7	101519754	101519904	7:101519754-101519904	-
chr7	101528134	101528284	7:101528134-101528284	-
chr7	101538914	101539064	7:101538914-101539064	ENSG00000233123
chr7	101539200	101539350	7:101539200-101539350	-
chr7	101542913	101543064	7:101542913-101543064	ENSG00000233123
chr7	101575842	101575992	7:101575842-101575992	ENSG00000233123
chr7	101577135	101577285	7:101577135-101577285	ENSG00000233123
chr7	101585915	101586065	7:101585915-101586065	ENSG00000233123
chr7	101602495	101602665	7:101602495-101602665	ENSG00000284981,ENSG00000106436,ENSG00000233123
chr7	101602895	101603045	7:101602895-101603045	-
chr7	101614655	101614805	7:101614655-101614805	ENSG00000106436
chr7	101615055	101615205	7:101615055-101615205	ENSG00000106436
chr7	101619135	101619285	7:101619135-101619285	ENSG00000106436
chr7	101625115	101625265	7:101625115-101625265	ENSG00000228049,ENSG00000267645,ENSG00000106436
chr7	101688435	101688605	7:101688435-101688605	-
chr7	101705455	101705605	7:101705455-101705605	-
chr7	101717775	101717925	7:101717775-101717925	-
chr7	101718115	101718265	7:101718115-101718265	-
chr7	101729475	101729665	7:101729475-101729665	-
chr7	101733675	101733825	7:101733675-101733825	-
chr7	101737233	101737383	7:101737233-101737383	-
chr7	101741095	101741245	7:101741095-101741245	-
chr7	101743435	101743585	7:101743435-101743585	-
chr7	101754555	101754705	7:101754555-101754705	ENSG00000267368,ENSG00000205236
chr7	101754815	101754965	7:101754815-101754965	ENSG00000267368,ENSG00000205236
chr7	101785015	101785185	7:101785015-101785185	-
chr7	101792455	101792625	7:101792455-101792625	-
chr7	101804715	101804865	7:101804715-101804865	-
chr7	101814815	101814965	7:101814815-101814965	ENSG00000257923
chr7	101815615	101815765	7:101815615-101815765	ENSG00000259294,ENSG00000257923
chr7	101815915	101816065	7:101815915-101816065	ENSG00000259294,ENSG00000257923
chr7	101816614	101816764	7:101816614-101816764	ENSG00000259294,ENSG00000257923
chr7	101817786	101817936	7:101817786-101817936	-
chr7	101817995	101818145	7:101817995-101818145	ENSG00000259294,ENSG00000257923
chr7	101818695	101818845	7:101818695-101818845	ENSG00000259294,ENSG00000257923
chr7	101819015	101819165	7:101819015-101819165	ENSG00000259294,ENSG00000257923
chr7	101820195	101820345	7:101820195-101820345	ENSG00000259294
chr7	101820505	101820655	7:101820505-101820655	-
chr7	101820755	101820905	7:101820755-101820905	ENSG00000259294,ENSG00000257923
chr7	101823255	101823405	7:101823255-101823405	ENSG00000259294,ENSG00000257923
chr7	101823755	101823905	7:101823755-101823905	ENSG00000259294,ENSG00000257923
chr7	101856555	101856705	7:101856555-101856705	ENSG00000205238
chr7	101856995	101857165	7:101856995-101857165	ENSG00000205238
chr7	101859615	101859785	7:101859615-101859785	ENSG00000205238
chr7	101870395	101870545	7:101870395-101870545	-
chr7	101874115	101874265	7:101874115-101874265	-
chr7	101881275	101881425	7:101881275-101881425	-
chr7	101882235	101882385	7:101882235-101882385	ENSG00000279168,ENSG00000252824,ENSG00000279724,ENSG00000280004,ENSG00000257923
chr7	101882995	101883165	7:101882995-101883165	ENSG00000173678,ENSG00000279168,ENSG00000228546,ENSG00000200552,ENSG00000278586,ENSG00000252824,ENSG00000279724,ENSG00000280004,ENSG00000280404,ENSG00000272219,ENSG00000259294,ENSG00000257923,ENSG00000106436,ENSG00000233123,ENSG00000233683
chr7	101885755	101885905	7:101885755-101885905	-
chr7	101892075	101892225	7:101892075-101892225	-
chr7	101892435	101892585	7:101892435-101892585	-
chr7	101892869	101893019	7:101892869-101893019	-
chr7	101901935	101902097	7:101901935-101902097	-
chr7	101910975	101911125	7:101910975-101911125	-
chr7	101912255	101912405	7:101912255-101912405	ENSG00000257923
chr7	101912875	101913045	7:101912875-101913045	-
chr7	101914035	101914185	7:101914035-101914185	ENSG00000257923
chr7	101921851	101922001	7:101921851-101922001	-
chr7	101922195	101922345	7:101922195-101922345	ENSG00000228049,ENSG00000267645,ENSG00000279724,ENSG00000280004,ENSG00000272219
chr7	101923355	101923505	7:101923355-101923505	-
chr7	101924235	101924385	7:101924235-101924385	-
chr7	101934495	101934645	7:101934495-101934645	ENSG00000267368,ENSG00000205236
chr7	101934769	101934919	7:101934769-101934919	-
chr7	101936395	101936545	7:101936395-101936545	-
chr7	101936735	101936905	7:101936735-101936905	-
chr7	101941555	101941705	7:101941555-101941705	-
chr7	101942115	101942265	7:101942115-101942265	ENSG00000272219
chr7	101947975	101948125	7:101947975-101948125	-
chr7	101950555	101950705	7:101950555-101950705	ENSG00000205238,ENSG00000272219
chr7	101950795	101950945	7:101950795-101950945	ENSG00000205238,ENSG00000272219,ENSG00000257923
chr7	101953135	101953285	7:101953135-101953285	ENSG00000205238,ENSG00000272219,ENSG00000257923
chr7	101953635	101953785	7:101953635-101953785	ENSG00000205238,ENSG00000272219,ENSG00000257923
chr7	101986395	101986545	7:101986395-101986545	-
chr7	101998715	101998865	7:101998715-101998865	-
chr7	102004375	102004525	7:102004375-102004525	-
chr7	102009715	102009905	7:102009715-102009905	-
chr7	102013295	102013445	7:102013295-102013445	-
chr7	102038347	102038497	7:102038347-102038497	-
chr7	102042375	102042525	7:102042375-102042525	-
chr7	102045155	102045305	7:102045155-102045305	ENSG00000252824,ENSG00000279724,ENSG00000280004
chr7	102046856	102047006	7:102046856-102047006	-
chr7	102063195	102063365	7:102063195-102063365	ENSG00000105808,ENSG00000270249
chr7	102063855	102064005	7:102063855-102064005	ENSG00000105808,ENSG00000270249
chr7	102072835	102072985	7:102072835-102072985	-
chr7	102080975	102081125	7:102080975-102081125	-
chr7	102083095	102083245	7:102083095-102083245	-
chr7	102097555	102097705	7:102097555-102097705	-
chr7	102117855	102118045	7:102117855-102118045	ENSG00000228049,ENSG00000267645
chr7	102121604	102121765	7:102121604-102121765	-
chr7	102122155	102122305	7:102122155-102122305	-
chr7	102125335	102125485	7:102125335-102125485	-
chr7	102134515	102134665	7:102134515-102134665	ENSG00000252824,ENSG00000279724,ENSG00000280004,ENSG00000280404
chr7	102134855	102135005	7:102134855-102135005	-
chr7	102147115	102147285	7:102147115-102147285	ENSG00000252824,ENSG00000279724,ENSG00000280004,ENSG00000280404,ENSG00000261535
chr7	102152935	102153085	7:102152935-102153085	ENSG00000280404,ENSG00000261535
chr7	102168675	102168838	7:102168675-102168838	ENSG00000279724,ENSG00000280004,ENSG00000280404
chr7	102169851	102170001	7:102169851-102170001	ENSG00000280404
chr7	102193895	102194045	7:102193895-102194045	ENSG00000252824,ENSG00000279724,ENSG00000280004
chr7	102221075	102221225	7:102221075-102221225	-
chr7	102221595	102221745	7:102221595-102221745	-
chr7	102230695	102230865	7:102230695-102230865	-
chr7	102236775	102236925	7:102236775-102236925	-
chr7	102260975	102261145	7:102260975-102261145	ENSG00000278586
chr7	102272284	102272454	7:102272284-102272454	ENSG00000278586
chr7	102273984	102274134	7:102273984-102274134	ENSG00000278586
chr7	102279562	102279732	7:102279562-102279732	-
chr7	102286264	102286414	7:102286264-102286414	ENSG00000205238,ENSG00000264675,ENSG00000160999
chr7	102286824	102286995	7:102286824-102286995	ENSG00000205238,ENSG00000264675,ENSG00000160999
chr7	102287885	102288035	7:102287885-102288035	ENSG00000264675,ENSG00000160999
chr7	102289877	102290027	7:102289877-102290027	ENSG00000205238,ENSG00000264675,ENSG00000160999
chr7	102318794	102319018	7:102318794-102319018	ENSG00000170409
chr7	102321408	102321558	7:102321408-102321558	ENSG00000228546,ENSG00000200552,ENSG00000170409
chr7	102363668	102363838	7:102363668-102363838	ENSG00000105808,ENSG00000285437,ENSG00000168255,ENSG00000005075,ENSG00000160991,ENSG00000239480,ENSG00000239486,ENSG00000239969,ENSG00000128563,ENSG00000260097,ENSG00000228546,ENSG00000200552,ENSG00000170409,ENSG00000264675,ENSG00000160999
chr7	102372936	102373086	7:102372936-102373086	ENSG00000239486
chr7	102390828	102390998	7:102390828-102390998	ENSG00000221510,ENSG00000239486,ENSG00000128563,ENSG00000228546,ENSG00000200552,ENSG00000160999
chr7	102396188	102396358	7:102396188-102396358	ENSG00000267368,ENSG00000205236,ENSG00000005075,ENSG00000160991,ENSG00000239480,ENSG00000221510,ENSG00000239486,ENSG00000128563,ENSG00000228546,ENSG00000200552,ENSG00000160999
chr7	102396548	102396698	7:102396548-102396698	ENSG00000267368,ENSG00000205236,ENSG00000005075,ENSG00000221510,ENSG00000239486,ENSG00000128563
chr7	102404708	102404858	7:102404708-102404858	ENSG00000221510,ENSG00000128563
chr7	102412668	102412818	7:102412668-102412818	ENSG00000239480,ENSG00000221510
chr7	102430948	102431098	7:102430948-102431098	ENSG00000160991,ENSG00000239480
chr7	102433388	102433538	7:102433388-102433538	ENSG00000160991,ENSG00000239480
chr7	102433968	102434118	7:102433968-102434118	ENSG00000160991,ENSG00000239480
chr7	102440248	102440398	7:102440248-102440398	ENSG00000160991,ENSG00000239480
chr7	102464328	102464478	7:102464328-102464478	ENSG00000284176,ENSG00000161036,ENSG00000160993
chr7	102464868	102465018	7:102464868-102465018	ENSG00000285437,ENSG00000168255,ENSG00000170667,ENSG00000005075,ENSG00000284596,ENSG00000284176,ENSG00000161036,ENSG00000160993,ENSG00000160991,ENSG00000239480
chr7	102465528	102465678	7:102465528-102465678	ENSG00000005075,ENSG00000284596,ENSG00000284176,ENSG00000161036
chr7	102466908	102467058	7:102466908-102467058	ENSG00000005075,ENSG00000284596,ENSG00000284176,ENSG00000161036
chr7	102467188	102467338	7:102467188-102467338	ENSG00000205238,ENSG00000005075,ENSG00000284596,ENSG00000284176,ENSG00000161036,ENSG00000160993
chr7	102474869	102475019	7:102474869-102475019	-
chr7	102478888	102479038	7:102478888-102479038	-
chr7	102479078	102479228	7:102479078-102479228	-
chr7	102512668	102512818	7:102512668-102512818	-
chr7	102513028	102513178	7:102513028-102513178	-
chr7	102517670	102517820	7:102517670-102517820	-
chr7	102518323	102518473	7:102518323-102518473	-
chr7	102572294	102572444	7:102572294-102572444	-
chr7	102572636	102572786	7:102572636-102572786	-
chr7	102611792	102611942	7:102611792-102611942	-
chr7	102612049	102612199	7:102612049-102612199	-
chr7	102619431	102619581	7:102619431-102619581	-
chr7	102619968	102620118	7:102619968-102620118	-
chr7	102645658	102645808	7:102645658-102645808	-
chr7	102671688	102671878	7:102671688-102671878	-
chr7	102713548	102713698	7:102713548-102713698	ENSG00000233297
chr7	102714868	102715018	7:102714868-102715018	ENSG00000233297
chr7	102715968	102716118	7:102715968-102716118	ENSG00000233297
chr7	102718048	102718198	7:102718048-102718198	-
chr7	102718648	102718798	7:102718648-102718798	ENSG00000233297
chr7	102742026	102742176	7:102742026-102742176	-
chr7	102742368	102742518	7:102742368-102742518	-
chr7	102745568	102745718	7:102745568-102745718	-
chr7	102748188	102748338	7:102748188-102748338	-
chr7	102748768	102748918	7:102748768-102748918	ENSG00000170632,ENSG00000213385,ENSG00000222011,ENSG00000286830,ENSG00000233297,ENSG00000228049,ENSG00000267645,ENSG00000285437,ENSG00000168255,ENSG00000170667,ENSG00000005075
chr7	102749208	102749358	7:102749208-102749358	-
chr7	102758391	102758541	7:102758391-102758541	ENSG00000213385,ENSG00000284981
chr7	102763424	102763574	7:102763424-102763574	ENSG00000213385
chr7	102763628	102763778	7:102763628-102763778	ENSG00000213385
chr7	102771749	102771899	7:102771749-102771899	-
chr7	102778790	102778940	7:102778790-102778940	-
chr7	102779968	102780158	7:102779968-102780158	-
chr7	102791935	102792085	7:102791935-102792085	ENSG00000170667
chr7	102794692	102794842	7:102794692-102794842	ENSG00000170667
chr7	102796268	102796438	7:102796268-102796438	-
chr7	102811088	102811238	7:102811088-102811238	-
chr7	102814148	102814298	7:102814148-102814298	ENSG00000161040
chr7	102828408	102828558	7:102828408-102828558	ENSG00000252643,ENSG00000105808,ENSG00000270249
chr7	102832828	102832978	7:102832828-102832978	ENSG00000252643,ENSG00000284981
chr7	102833308	102833458	7:102833308-102833458	ENSG00000252643,ENSG00000284981
chr7	102834668	102834818	7:102834668-102834818	ENSG00000252643,ENSG00000284981
chr7	102835088	102835258	7:102835088-102835258	ENSG00000252643
chr7	102836568	102836738	7:102836568-102836738	ENSG00000237632,ENSG00000238324,ENSG00000252643,ENSG00000233297,ENSG00000173678
chr7	102837348	102837498	7:102837348-102837498	ENSG00000252643
chr7	102841448	102841598	7:102841448-102841598	ENSG00000285437
chr7	102842408	102842558	7:102842408-102842558	-
chr7	102847206	102847356	7:102847206-102847356	ENSG00000228049,ENSG00000267645
chr7	102849248	102849398	7:102849248-102849398	ENSG00000228049,ENSG00000267645
chr7	102849648	102849798	7:102849648-102849798	ENSG00000228049,ENSG00000267645
chr7	102860508	102860678	7:102860508-102860678	ENSG00000238324,ENSG00000285437,ENSG00000168255
chr7	102865141	102865291	7:102865141-102865291	-
chr7	102872488	102872658	7:102872488-102872658	-
chr7	102874188	102874358	7:102874188-102874358	-
chr7	102875148	102875298	7:102875148-102875298	-
chr7	102875908	102876058	7:102875908-102876058	ENSG00000238324,ENSG00000233297,ENSG00000173678,ENSG00000168255,ENSG00000170667
chr7	102883228	102883378	7:102883228-102883378	-
chr7	102889948	102890098	7:102889948-102890098	ENSG00000279168
chr7	102890408	102890558	7:102890408-102890558	-
chr7	102890788	102890938	7:102890788-102890938	ENSG00000228049,ENSG00000267645,ENSG00000279168
chr7	102891688	102891858	7:102891688-102891858	ENSG00000228049,ENSG00000267645,ENSG00000279168
chr7	102892768	102892918	7:102892768-102892918	-
chr7	102894048	102894208	7:102894048-102894208	ENSG00000279168
chr7	102895708	102895858	7:102895708-102895858	-
chr7	102912828	102912998	7:102912828-102912998	ENSG00000128606,ENSG00000279168
chr7	102913428	102913578	7:102913428-102913578	-
chr7	102913988	102914138	7:102913988-102914138	ENSG00000128606
chr7	102914748	102914898	7:102914748-102914898	ENSG00000128606,ENSG00000173678,ENSG00000279168,ENSG00000168255
chr7	102916548	102916718	7:102916548-102916718	ENSG00000128606
chr7	102917008	102917158	7:102917008-102917158	ENSG00000128606
chr7	102917528	102917678	7:102917528-102917678	-
chr7	102918968	102919118	7:102918968-102919118	-
chr7	102926568	102926718	7:102926568-102926718	ENSG00000161040
chr7	102927428	102927578	7:102927428-102927578	ENSG00000161040
chr7	102933888	102934058	7:102933888-102934058	ENSG00000237632,ENSG00000236226,ENSG00000128606,ENSG00000161040,ENSG00000173678,ENSG00000279168,ENSG00000285437,ENSG00000168255
chr7	102934348	102934498	7:102934348-102934498	ENSG00000161040
chr7	102934728	102934878	7:102934728-102934878	-
chr7	102935028	102935178	7:102935028-102935178	-
chr7	102935528	102935678	7:102935528-102935678	ENSG00000128606,ENSG00000161040,ENSG00000284981
chr7	102936349	102936499	7:102936349-102936499	-
chr7	102941948	102942098	7:102941948-102942098	-
chr7	102942284	102942438	7:102942284-102942438	-
chr7	102943048	102943198	7:102943048-102943198	-
chr7	102943542	102943692	7:102943542-102943692	-
chr7	102967968	102968118	7:102967968-102968118	ENSG00000230257
chr7	102973188	102973338	7:102973188-102973338	ENSG00000230257
chr7	102978328	102978498	7:102978328-102978498	ENSG00000230257,ENSG00000161040,ENSG00000228049,ENSG00000267645
chr7	102983768	102983918	7:102983768-102983918	ENSG00000230257,ENSG00000105808,ENSG00000270249
chr7	102985568	102985718	7:102985568-102985718	-
chr7	102991248	102991398	7:102991248-102991398	-
chr7	102991788	102991938	7:102991788-102991938	ENSG00000237632,ENSG00000236226,ENSG00000230257,ENSG00000285437,ENSG00000168255
chr7	102993068	102993218	7:102993068-102993218	ENSG00000237632,ENSG00000236226,ENSG00000230257,ENSG00000285437,ENSG00000168255
chr7	102993588	102993738	7:102993588-102993738	ENSG00000237632,ENSG00000236226,ENSG00000230257,ENSG00000213385,ENSG00000173678,ENSG00000285437,ENSG00000168255
chr7	103003129	103003279	7:103003129-103003279	-
chr7	103011748	103011898	7:103011748-103011898	ENSG00000236226,ENSG00000285437,ENSG00000168255
chr7	103028868	103029018	7:103028868-103029018	ENSG00000236226
chr7	103031868	103032018	7:103031868-103032018	ENSG00000236226,ENSG00000170667
chr7	103059608	103059758	7:103059608-103059758	ENSG00000170667
chr7	103061488	103061638	7:103061488-103061638	-
chr7	103062028	103062178	7:103062028-103062178	ENSG00000170632,ENSG00000213385
chr7	103065788	103065938	7:103065788-103065938	ENSG00000170632
chr7	103068528	103068678	7:103068528-103068678	ENSG00000170632,ENSG00000161040
chr7	103074528	103074698	7:103074528-103074698	ENSG00000233025,ENSG00000170632,ENSG00000161040,ENSG00000205238
chr7	103074768	103074918	7:103074768-103074918	ENSG00000170632
chr7	103075008	103075158	7:103075008-103075158	ENSG00000233025,ENSG00000170632,ENSG00000161040
chr7	103075488	103075638	7:103075488-103075638	ENSG00000233025,ENSG00000170632
chr7	103075888	103076188	7:103075888-103076188	-
chr7	103076897	103077047	7:103076897-103077047	-
chr7	103081924	103082074	7:103081924-103082074	ENSG00000233025
chr7	103093548	103093698	7:103093548-103093698	ENSG00000233025
chr7	103094248	103094398	7:103094248-103094398	ENSG00000233025,ENSG00000170632
chr7	103103748	103103898	7:103103748-103103898	ENSG00000228049,ENSG00000267645
chr7	103113328	103113478	7:103113328-103113478	ENSG00000237632,ENSG00000161048,ENSG00000233025,ENSG00000170632
chr7	103120528	103120678	7:103120528-103120678	-
chr7	103131339	103131489	7:103131339-103131489	-
chr7	103134799	103134949	7:103134799-103134949	-
chr7	103135108	103135258	7:103135108-103135258	ENSG00000224415
chr7	103135308	103135458	7:103135308-103135458	ENSG00000224415
chr7	103140208	103140358	7:103140208-103140358	ENSG00000224415,ENSG00000161048
chr7	103142128	103142278	7:103142128-103142278	ENSG00000224415,ENSG00000161048
chr7	103142568	103142718	7:103142568-103142718	ENSG00000224415,ENSG00000161048
chr7	103146684	103146834	7:103146684-103146834	ENSG00000236848
chr7	103147528	103147678	7:103147528-103147678	ENSG00000236848,ENSG00000224415
chr7	103147788	103147938	7:103147788-103147938	ENSG00000236848,ENSG00000224415,ENSG00000161048
chr7	103148288	103148438	7:103148288-103148438	ENSG00000236848,ENSG00000224415,ENSG00000161048
chr7	103149088	103149278	7:103149088-103149278	ENSG00000236848,ENSG00000224415,ENSG00000161048
chr7	103149508	103149658	7:103149508-103149658	ENSG00000236848,ENSG00000224415,ENSG00000161048
chr7	103162088	103162238	7:103162088-103162238	ENSG00000279482,ENSG00000236848
chr7	103162668	103162818	7:103162668-103162818	ENSG00000237632,ENSG00000279482,ENSG00000236848
chr7	103163568	103163718	7:103163568-103163718	ENSG00000237632,ENSG00000279482,ENSG00000236848
chr7	103163744	103163894	7:103163744-103163894	-
chr7	103167268	103167418	7:103167268-103167418	ENSG00000279482
chr7	103178228	103178378	7:103178228-103178378	-
chr7	103195508	103195658	7:103195508-103195658	-
chr7	103199288	103199438	7:103199288-103199438	-
chr7	103210560	103210860	7:103210560-103210860	-
chr7	103211148	103211298	7:103211148-103211298	-
chr7	103236796	103236946	7:103236796-103236946	-
chr7	103240888	103241098	7:103240888-103241098	ENSG00000237632
chr7	103279748	103279898	7:103279748-103279898	ENSG00000237632,ENSG00000170629
chr7	103280228	103280378	7:103280228-103280378	ENSG00000237632,ENSG00000170629
chr7	103280968	103281118	7:103280968-103281118	ENSG00000170629
chr7	103297308	103297458	7:103297308-103297458	ENSG00000105821,ENSG00000105819,ENSG00000237632,ENSG00000170629
chr7	103297688	103297858	7:103297688-103297858	ENSG00000105819
chr7	103298604	103298754	7:103298604-103298754	ENSG00000105819
chr7	103303048	103303198	7:103303048-103303198	ENSG00000105819,ENSG00000205238
chr7	103307888	103308038	7:103307888-103308038	ENSG00000228049,ENSG00000267645
chr7	103343386	103343686	7:103343386-103343686	-
chr7	103343828	103343978	7:103343828-103343978	ENSG00000235354,ENSG00000161057,ENSG00000105821
chr7	103344088	103344238	7:103344088-103344238	ENSG00000235354,ENSG00000161057,ENSG00000105821
chr7	103344768	103344918	7:103344768-103344918	ENSG00000235354,ENSG00000161057,ENSG00000105821,ENSG00000105819,ENSG00000170667
chr7	103347568	103347718	7:103347568-103347718	ENSG00000235354,ENSG00000161057,ENSG00000105821,ENSG00000105819,ENSG00000105808
chr7	103347968	103348118	7:103347968-103348118	-
chr7	103380488	103380638	7:103380488-103380638	-
chr7	103384628	103384778	7:103384628-103384778	-
chr7	103406988	103407138	7:103406988-103407138	ENSG00000252047,ENSG00000251852
chr7	103420968	103421118	7:103420968-103421118	ENSG00000252047,ENSG00000251852,ENSG00000170615
chr7	103433362	103433562	7:103433362-103433562	ENSG00000252047,ENSG00000251852
chr7	103445688	103445838	7:103445688-103445838	ENSG00000234715,ENSG00000252047,ENSG00000170615
chr7	103447268	103447418	7:103447268-103447418	ENSG00000234715,ENSG00000252047,ENSG00000251852,ENSG00000170615
chr7	103495692	103495842	7:103495692-103495842	ENSG00000222386
chr7	103500088	103500238	7:103500088-103500238	ENSG00000222386
chr7	103524428	103524578	7:103524428-103524578	ENSG00000222386,ENSG00000189056
chr7	103539986	103540136	7:103539986-103540136	-
chr7	103540788	103540938	7:103540788-103540938	-
chr7	103541148	103541298	7:103541148-103541298	ENSG00000189056
chr7	103569212	103569362	7:103569212-103569362	-
chr7	103573588	103573738	7:103573588-103573738	ENSG00000222386
chr7	103576788	103576938	7:103576788-103576938	-
chr7	103577188	103577338	7:103577188-103577338	-
chr7	103577660	103577810	7:103577660-103577810	-
chr7	103587385	103587535	7:103587385-103587535	-
chr7	103610692	103610842	7:103610692-103610842	-
chr7	103614028	103614178	7:103614028-103614178	-
chr7	103622408	103622558	7:103622408-103622558	-
chr7	103626908	103627058	7:103626908-103627058	-
chr7	103630448	103630598	7:103630448-103630598	ENSG00000189056
chr7	103632188	103632338	7:103632188-103632338	-
chr7	103633108	103633258	7:103633108-103633258	ENSG00000189056
chr7	103636268	103636418	7:103636268-103636418	ENSG00000189056
chr7	103637288	103637438	7:103637288-103637438	ENSG00000222386,ENSG00000189056,ENSG00000251852,ENSG00000279168
chr7	103637591	103637741	7:103637591-103637741	-
chr7	103637828	103637978	7:103637828-103637978	ENSG00000189056
chr7	103640128	103640278	7:103640128-103640278	ENSG00000189056
chr7	103660668	103660819	7:103660668-103660819	-
chr7	103679268	103679418	7:103679268-103679418	-
chr7	103679848	103679998	7:103679848-103679998	-
chr7	103702668	103702818	7:103702668-103702818	-
chr7	103703141	103703291	7:103703141-103703291	-
chr7	103704786	103704958	7:103704786-103704958	-
chr7	103713508	103713658	7:103713508-103713658	-
chr7	103718848	103718998	7:103718848-103718998	-
chr7	103735508	103735678	7:103735508-103735678	-
chr7	103753128	103753278	7:103753128-103753278	-
chr7	103797727	103797877	7:103797727-103797877	-
chr7	103805560	103805710	7:103805560-103805710	-
chr7	103818288	103818438	7:103818288-103818438	-
chr7	103851465	103851638	7:103851465-103851638	-
chr7	103903008	103903221	7:103903008-103903221	-
chr7	103913008	103913158	7:103913008-103913158	-
chr7	103916068	103916218	7:103916068-103916218	-
chr7	103936645	103936795	7:103936645-103936795	-
chr7	103944357	103944507	7:103944357-103944507	-
chr7	103956748	103956898	7:103956748-103956898	-
chr7	103988828	103988978	7:103988828-103988978	ENSG00000189056
chr7	103989348	103989498	7:103989348-103989498	ENSG00000189056
chr7	103989881	103990031	7:103989881-103990031	ENSG00000189056
chr7	103990288	103990438	7:103990288-103990438	ENSG00000189056
chr7	104015404	104015598	7:104015404-104015598	-
chr7	104016788	104016938	7:104016788-104016938	-
chr7	104045335	104045485	7:104045335-104045485	-
chr7	104074668	104074818	7:104074668-104074818	-
chr7	104096808	104096978	7:104096808-104096978	-
chr7	104106248	104106398	7:104106248-104106398	-
chr7	104123888	104124038	7:104123888-104124038	-
chr7	104133388	104133538	7:104133388-104133538	-
chr7	104136798	104136948	7:104136798-104136948	-
chr7	104137872	104138022	7:104137872-104138022	-
chr7	104138127	104138297	7:104138127-104138297	-
chr7	104142247	104142397	7:104142247-104142397	-
chr7	104156887	104157037	7:104156887-104157037	-
chr7	104160505	104160677	7:104160505-104160677	ENSG00000164815
chr7	104163179	104163329	7:104163179-104163329	-
chr7	104185507	104185657	7:104185507-104185657	-
chr7	104207027	104207177	7:104207027-104207177	ENSG00000164815
chr7	104207487	104207637	7:104207487-104207637	ENSG00000164815
chr7	104207967	104208117	7:104207967-104208117	ENSG00000164815
chr7	104208267	104208417	7:104208267-104208417	ENSG00000164815
chr7	104224487	104224637	7:104224487-104224637	-
chr7	104230727	104230877	7:104230727-104230877	-
chr7	104231547	104231697	7:104231547-104231697	-
chr7	104241743	104241893	7:104241743-104241893	-
chr7	104252494	104252644	7:104252494-104252644	-
chr7	104264407	104264577	7:104264407-104264577	-
chr7	104267887	104268037	7:104267887-104268037	-
chr7	104272887	104273057	7:104272887-104273057	-
chr7	104329804	104329954	7:104329804-104329954	ENSG00000187416
chr7	104380015	104380315	7:104380015-104380315	-
chr7	104550528	104550678	7:104550528-104550678	-
chr7	104552228	104552378	7:104552228-104552378	-
chr7	104627648	104627798	7:104627648-104627798	ENSG00000197258
chr7	104643731	104643898	7:104643731-104643898	ENSG00000197258
chr7	104646262	104646412	7:104646262-104646412	ENSG00000197258
chr7	104672008	104672158	7:104672008-104672158	ENSG00000197258
chr7	104675427	104675577	7:104675427-104675577	ENSG00000197258
chr7	104736712	104736862	7:104736712-104736862	-
chr7	104775888	104776038	7:104775888-104776038	-
chr7	104777528	104777678	7:104777528-104777678	-
chr7	104791125	104791278	7:104791125-104791278	ENSG00000226869
chr7	104795768	104795918	7:104795768-104795918	ENSG00000226869
chr7	104804228	104804378	7:104804228-104804378	ENSG00000226869
chr7	104804788	104804938	7:104804788-104804938	ENSG00000237606,ENSG00000226869
chr7	104837021	104837218	7:104837021-104837218	ENSG00000237606
chr7	104843368	104843518	7:104843368-104843518	ENSG00000237606
chr7	104848508	104848658	7:104848508-104848658	ENSG00000237606
chr7	104851414	104851564	7:104851414-104851564	ENSG00000228049,ENSG00000267645
chr7	104873488	104873638	7:104873488-104873638	-
chr7	104883348	104883498	7:104883348-104883498	-
chr7	104883808	104883958	7:104883808-104883958	ENSG00000243352,ENSG00000237606
chr7	104891568	104891718	7:104891568-104891718	-
chr7	104897168	104897318	7:104897168-104897318	-
chr7	104903188	104903338	7:104903188-104903338	ENSG00000243352
chr7	104918708	104918858	7:104918708-104918858	ENSG00000243352
chr7	104921648	104921798	7:104921648-104921798	ENSG00000225329
chr7	104922288	104922438	7:104922288-104922438	ENSG00000225329
chr7	104922988	104923138	7:104922988-104923138	ENSG00000243352,ENSG00000225329
chr7	104943648	104943798	7:104943648-104943798	ENSG00000237513,ENSG00000225329
chr7	104944468	104944618	7:104944468-104944618	ENSG00000237513
chr7	104945228	104945398	7:104945228-104945398	ENSG00000237513,ENSG00000225329
chr7	104950948	104951098	7:104950948-104951098	-
chr7	104951648	104951798	7:104951648-104951798	-
chr7	104953528	104953678	7:104953528-104953678	-
chr7	104957248	104957398	7:104957248-104957398	-
chr7	104958488	104958638	7:104958488-104958638	-
chr7	104961128	104961278	7:104961128-104961278	-
chr7	104963288	104963438	7:104963288-104963438	-
chr7	104963968	104964118	7:104963968-104964118	-
chr7	104967308	104967458	7:104967308-104967458	-
chr7	104967728	104967898	7:104967728-104967898	-
chr7	104968348	104968498	7:104968348-104968498	-
chr7	104968788	104968938	7:104968788-104968938	-
chr7	104971768	104971941	7:104971768-104971941	-
chr7	104972588	104972738	7:104972588-104972738	-
chr7	104973397	104973547	7:104973397-104973547	-
chr7	104974148	104974298	7:104974148-104974298	-
chr7	104977088	104977238	7:104977088-104977238	-
chr7	104978548	104978698	7:104978548-104978698	-
chr7	104979568	104979738	7:104979568-104979738	-
chr7	104980548	104980698	7:104980548-104980698	-
chr7	104981348	104981498	7:104981348-104981498	-
chr7	104982548	104982698	7:104982548-104982698	-
chr7	104983648	104983798	7:104983648-104983798	-
chr7	104983888	104984038	7:104983888-104984038	-
chr7	104984148	104984298	7:104984148-104984298	-
chr7	104984739	104984889	7:104984739-104984889	-
chr7	104989739	104989889	7:104989739-104989889	-
chr7	105003468	105003618	7:105003468-105003618	ENSG00000005483,ENSG00000239569,ENSG00000228393
chr7	105004008	105004158	7:105004008-105004158	-
chr7	105010848	105010998	7:105010848-105010998	-
chr7	105011308	105011458	7:105011308-105011458	ENSG00000005483,ENSG00000239569,ENSG00000228393
chr7	105011808	105011958	7:105011808-105011958	-
chr7	105012668	105012818	7:105012668-105012818	ENSG00000005483,ENSG00000239569,ENSG00000228393
chr7	105013028	105013178	7:105013028-105013178	ENSG00000005483,ENSG00000239569,ENSG00000228393
chr7	105013568	105013718	7:105013568-105013718	ENSG00000005483,ENSG00000239569,ENSG00000228393
chr7	105014008	105014178	7:105014008-105014178	ENSG00000005483,ENSG00000239569,ENSG00000228393
chr7	105015028	105015178	7:105015028-105015178	-
chr7	105015648	105015798	7:105015648-105015798	-
chr7	105016808	105016958	7:105016808-105016958	ENSG00000005483,ENSG00000239569,ENSG00000228393
chr7	105020168	105020318	7:105020168-105020318	-
chr7	105024848	105024998	7:105024848-105024998	-
chr7	105040888	105041038	7:105040888-105041038	-
chr7	105046548	105046698	7:105046548-105046698	-
chr7	105052180	105052330	7:105052180-105052330	-
chr7	105052354	105052504	7:105052354-105052504	-
chr7	105055652	105055802	7:105055652-105055802	-
chr7	105097788	105097958	7:105097788-105097958	ENSG00000272918,ENSG00000005483
chr7	105101908	105102058	7:105101908-105102058	ENSG00000272918
chr7	105103509	105103659	7:105103509-105103659	ENSG00000272918
chr7	105131508	105131658	7:105131508-105131658	ENSG00000135250
chr7	105141228	105141398	7:105141228-105141398	ENSG00000135250
chr7	105149968	105150122	7:105149968-105150122	-
chr7	105153048	105153198	7:105153048-105153198	-
chr7	105156068	105156218	7:105156068-105156218	-
chr7	105156808	105156978	7:105156808-105156978	-
chr7	105185728	105185878	7:105185728-105185878	ENSG00000270764
chr7	105188308	105188458	7:105188308-105188458	ENSG00000270764
chr7	105189005	105189155	7:105189005-105189155	ENSG00000270764
chr7	105196528	105196678	7:105196528-105196678	ENSG00000271482,ENSG00000270764,ENSG00000135250
chr7	105198288	105198458	7:105198288-105198458	ENSG00000271482,ENSG00000270764,ENSG00000135250
chr7	105205708	105205858	7:105205708-105205858	ENSG00000271482,ENSG00000135250
chr7	105209987	105210137	7:105209987-105210137	-
chr7	105210868	105211038	7:105210868-105211038	ENSG00000271482
chr7	105219508	105219658	7:105219508-105219658	-
chr7	105219868	105220038	7:105219868-105220038	ENSG00000271482
chr7	105225348	105225498	7:105225348-105225498	ENSG00000213361,ENSG00000271482
chr7	105235008	105235158	7:105235008-105235158	ENSG00000213361
chr7	105244808	105244958	7:105244808-105244958	ENSG00000213361
chr7	105245508	105245658	7:105245508-105245658	ENSG00000213361
chr7	105245968	105246118	7:105245968-105246118	ENSG00000213361
chr7	105249328	105249478	7:105249328-105249478	ENSG00000213361
chr7	105250388	105250538	7:105250388-105250538	ENSG00000213361
chr7	105257068	105257218	7:105257068-105257218	-
chr7	105268208	105268358	7:105268208-105268358	ENSG00000135250
chr7	105269008	105269158	7:105269008-105269158	ENSG00000135250
chr7	105277468	105277618	7:105277468-105277618	-
chr7	105279048	105279198	7:105279048-105279198	-
chr7	105282068	105282218	7:105282068-105282218	-
chr7	105301728	105301878	7:105301728-105301878	ENSG00000242154,ENSG00000244490
chr7	105304128	105304298	7:105304128-105304298	ENSG00000242154,ENSG00000244490,ENSG00000135250
chr7	105304488	105304638	7:105304488-105304638	ENSG00000242154,ENSG00000244490,ENSG00000135250
chr7	105306568	105306718	7:105306568-105306718	ENSG00000242154,ENSG00000244490
chr7	105315428	105315578	7:105315428-105315578	-
chr7	105332777	105332938	7:105332777-105332938	ENSG00000201179
chr7	105336088	105336238	7:105336088-105336238	ENSG00000201179
chr7	105340948	105341098	7:105340948-105341098	ENSG00000201179
chr7	105352348	105352498	7:105352348-105352498	ENSG00000201179,ENSG00000242154,ENSG00000244490,ENSG00000270764,ENSG00000135250,ENSG00000272918
chr7	105353068	105353218	7:105353068-105353218	-
chr7	105353828	105353998	7:105353828-105353998	ENSG00000201179,ENSG00000135250
chr7	105354488	105354638	7:105354488-105354638	-
chr7	105358988	105359138	7:105358988-105359138	-
chr7	105359588	105359738	7:105359588-105359738	-
chr7	105364848	105364998	7:105364848-105364998	-
chr7	105368468	105368638	7:105368468-105368638	-
chr7	105377028	105377178	7:105377028-105377178	-
chr7	105387517	105387667	7:105387517-105387667	ENSG00000135250
chr7	105388008	105388158	7:105388008-105388158	ENSG00000135250
chr7	105388608	105388758	7:105388608-105388758	ENSG00000135250
chr7	105388850	105389000	7:105388850-105389000	-
chr7	105389328	105389478	7:105389328-105389478	ENSG00000135250
chr7	105399488	105399638	7:105399488-105399638	ENSG00000135250
chr7	105401708	105401858	7:105401708-105401858	ENSG00000135250
chr7	105402508	105402658	7:105402508-105402658	ENSG00000135250
chr7	105414168	105414318	7:105414168-105414318	-
chr7	105414728	105414878	7:105414728-105414878	-
chr7	105429826	105429978	7:105429826-105429978	-
chr7	105430128	105430278	7:105430128-105430278	-
chr7	105430388	105430538	7:105430388-105430538	-
chr7	105439628	105439778	7:105439628-105439778	-
chr7	105454468	105454618	7:105454468-105454618	-
chr7	105455048	105455198	7:105455048-105455198	-
chr7	105455267	105455417	7:105455267-105455417	-
chr7	105473268	105473438	7:105473268-105473438	ENSG00000091127
chr7	105488028	105488178	7:105488028-105488178	ENSG00000091127
chr7	105494008	105494178	7:105494008-105494178	ENSG00000091127
chr7	105496608	105496778	7:105496608-105496778	ENSG00000091127
chr7	105514648	105514798	7:105514648-105514798	ENSG00000091127
chr7	105521048	105521198	7:105521048-105521198	-
chr7	105521428	105521578	7:105521428-105521578	ENSG00000135249,ENSG00000223886,ENSG00000091127
chr7	105521908	105522078	7:105521908-105522078	ENSG00000135249,ENSG00000223886,ENSG00000091127
chr7	105522228	105522418	7:105522228-105522418	ENSG00000135249,ENSG00000223886,ENSG00000091127
chr7	105531668	105531818	7:105531668-105531818	ENSG00000135249,ENSG00000223886
chr7	105532068	105532238	7:105532068-105532238	ENSG00000135249,ENSG00000223886,ENSG00000091127
chr7	105571228	105571378	7:105571228-105571378	ENSG00000272604
chr7	105578608	105578758	7:105578608-105578758	ENSG00000231167,ENSG00000272604,ENSG00000185055
chr7	105581408	105581558	7:105581408-105581558	ENSG00000231167,ENSG00000272604,ENSG00000185055
chr7	105581708	105581858	7:105581708-105581858	ENSG00000231167,ENSG00000272604,ENSG00000185055
chr7	105588428	105588578	7:105588428-105588578	ENSG00000231167,ENSG00000185055
chr7	105589528	105589698	7:105589528-105589698	ENSG00000231167,ENSG00000272604,ENSG00000185055
chr7	105594228	105594378	7:105594228-105594378	ENSG00000185055
chr7	105602668	105602818	7:105602668-105602818	ENSG00000185055
chr7	105611988	105612138	7:105611988-105612138	-
chr7	105621708	105621858	7:105621708-105621858	ENSG00000146776
chr7	105644028	105644178	7:105644028-105644178	-
chr7	105648955	105649105	7:105648955-105649105	-
chr7	105649868	105650018	7:105649868-105650018	-
chr7	105652488	105652638	7:105652488-105652638	-
chr7	105655088	105655238	7:105655088-105655238	-
chr7	105655648	105655818	7:105655648-105655818	-
chr7	105657048	105657198	7:105657048-105657198	-
chr7	105679128	105679278	7:105679128-105679278	ENSG00000146776
chr7	105680658	105680808	7:105680658-105680808	-
chr7	105682788	105682938	7:105682788-105682938	ENSG00000146776
chr7	105691228	105691378	7:105691228-105691378	ENSG00000146776
chr7	105691828	105691998	7:105691828-105691998	ENSG00000146776
chr7	105707509	105707659	7:105707509-105707659	-
chr7	105714209	105714359	7:105714209-105714359	-
chr7	105718697	105718847	7:105718697-105718847	-
chr7	105734389	105734539	7:105734389-105734539	-
chr7	105748853	105749003	7:105748853-105749003	-
chr7	105759249	105759399	7:105759249-105759399	-
chr7	105760029	105760179	7:105760029-105760179	-
chr7	105760349	105760499	7:105760349-105760499	-
chr7	105760649	105760799	7:105760649-105760799	-
chr7	105765229	105765379	7:105765229-105765379	-
chr7	105770129	105770279	7:105770129-105770279	-
chr7	105776189	105776339	7:105776189-105776339	ENSG00000226624,ENSG00000146776
chr7	105777409	105777559	7:105777409-105777559	-
chr7	105782762	105782919	7:105782762-105782919	-
chr7	105794949	105795119	7:105794949-105795119	-
chr7	105795449	105795599	7:105795449-105795599	ENSG00000226624
chr7	105796509	105796659	7:105796509-105796659	-
chr7	105800589	105800739	7:105800589-105800739	-
chr7	105806691	105806859	7:105806691-105806859	-
chr7	105809329	105809498	7:105809329-105809498	ENSG00000226624
chr7	105815669	105815819	7:105815669-105815819	ENSG00000226624
chr7	105822929	105823079	7:105822929-105823079	ENSG00000226624
chr7	105826289	105826459	7:105826289-105826459	ENSG00000226624
chr7	105829749	105829899	7:105829749-105829899	ENSG00000226624
chr7	105830529	105830679	7:105830529-105830679	ENSG00000226624
chr7	105831949	105832099	7:105831949-105832099	-
chr7	105838449	105838599	7:105838449-105838599	-
chr7	105838969	105839139	7:105838969-105839139	-
chr7	105843749	105843899	7:105843749-105843899	-
chr7	105875629	105875779	7:105875629-105875779	-
chr7	105876489	105876639	7:105876489-105876639	ENSG00000128536,ENSG00000146776
chr7	105877409	105877559	7:105877409-105877559	ENSG00000146776
chr7	105885489	105885639	7:105885489-105885639	-
chr7	105906829	105906999	7:105906829-105906999	-
chr7	105911329	105911479	7:105911329-105911479	ENSG00000128536
chr7	105912349	105912499	7:105912349-105912499	-
chr7	105916689	105916859	7:105916689-105916859	ENSG00000128536
chr7	105932229	105932381	7:105932229-105932381	-
chr7	105932949	105933099	7:105932949-105933099	-
chr7	105933269	105933439	7:105933269-105933439	-
chr7	105934709	105934859	7:105934709-105934859	-
chr7	105975789	105975959	7:105975789-105975959	-
chr7	105988329	105988479	7:105988329-105988479	-
chr7	105990749	105990899	7:105990749-105990899	-
chr7	105991189	105991339	7:105991189-105991339	-
chr7	106009789	106009959	7:106009789-106009959	ENSG00000128536
chr7	106010349	106010519	7:106010349-106010519	-
chr7	106011069	106011219	7:106011069-106011219	-
chr7	106012969	106013139	7:106012969-106013139	-
chr7	106016029	106016179	7:106016029-106016179	-
chr7	106018729	106018879	7:106018729-106018879	-
chr7	106036493	106036643	7:106036493-106036643	ENSG00000280439
chr7	106039849	106039999	7:106039849-106039999	ENSG00000280439
chr7	106041249	106041399	7:106041249-106041399	ENSG00000280439
chr7	106042829	106042979	7:106042829-106042979	ENSG00000280439
chr7	106045269	106045419	7:106045269-106045419	-
chr7	106045709	106045864	7:106045709-106045864	-
chr7	106050189	106050359	7:106050189-106050359	-
chr7	106050849	106050999	7:106050849-106050999	-
chr7	106057069	106057219	7:106057069-106057219	-
chr7	106065049	106065199	7:106065049-106065199	ENSG00000008282
chr7	106065369	106065519	7:106065369-106065519	ENSG00000008282
chr7	106069029	106069179	7:106069029-106069179	-
chr7	106072189	106072339	7:106072189-106072339	-
chr7	106102529	106102679	7:106102529-106102679	ENSG00000008282
chr7	106109129	106109279	7:106109129-106109279	ENSG00000008282
chr7	106110269	106110419	7:106110269-106110419	ENSG00000008282
chr7	106111309	106111459	7:106111309-106111459	ENSG00000008282
chr7	106111849	106112019	7:106111849-106112019	ENSG00000008282
chr7	106112389	106112539	7:106112389-106112539	ENSG00000008282
chr7	106124309	106124479	7:106124309-106124479	ENSG00000242562,ENSG00000008282
chr7	106125509	106125679	7:106125509-106125679	ENSG00000242562,ENSG00000008282
chr7	106126529	106126679	7:106126529-106126679	ENSG00000242562
chr7	106128987	106129137	7:106128987-106129137	ENSG00000242562
chr7	106139409	106139559	7:106139409-106139559	-
chr7	106140009	106140159	7:106140009-106140159	-
chr7	106153209	106153359	7:106153209-106153359	-
chr7	106153949	106154099	7:106153949-106154099	-
chr7	106165469	106165619	7:106165469-106165619	-
chr7	106166809	106166959	7:106166809-106166959	-
chr7	106167569	106167719	7:106167569-106167719	-
chr7	106176789	106176939	7:106176789-106176939	-
chr7	106177389	106177539	7:106177389-106177539	-
chr7	106178829	106178979	7:106178829-106178979	-
chr7	106205789	106205939	7:106205789-106205939	ENSG00000201796
chr7	106216549	106216719	7:106216549-106216719	ENSG00000105835,ENSG00000201796
chr7	106217089	106217259	7:106217089-106217259	ENSG00000201796
chr7	106218689	106218839	7:106218689-106218839	-
chr7	106235127	106235277	7:106235127-106235277	-
chr7	106243992	106244142	7:106243992-106244142	-
chr7	106260289	106260439	7:106260289-106260439	ENSG00000105835
chr7	106278089	106278239	7:106278089-106278239	ENSG00000105835
chr7	106281377	106281527	7:106281377-106281527	ENSG00000105835
chr7	106282609	106282759	7:106282609-106282759	ENSG00000105835
chr7	106282949	106283099	7:106282949-106283099	ENSG00000105835
chr7	106283629	106283779	7:106283629-106283779	ENSG00000105835
chr7	106283989	106284159	7:106283989-106284159	ENSG00000105835
chr7	106285189	106285339	7:106285189-106285339	ENSG00000273320,ENSG00000105835
chr7	106285889	106286039	7:106285889-106286039	ENSG00000273320,ENSG00000105835
chr7	106313489	106313639	7:106313489-106313639	ENSG00000243438
chr7	106318069	106318219	7:106318069-106318219	ENSG00000243438
chr7	106327089	106327239	7:106327089-106327239	-
chr7	106329529	106329679	7:106329529-106329679	-
chr7	106330049	106330199	7:106330049-106330199	ENSG00000243438
chr7	106345509	106345659	7:106345509-106345659	-
chr7	106345949	106346099	7:106345949-106346099	-
chr7	106346749	106346899	7:106346749-106346899	ENSG00000243438,ENSG00000105835
chr7	106357767	106357917	7:106357767-106357917	-
chr7	106358209	106358379	7:106358209-106358379	-
chr7	106365309	106365459	7:106365309-106365459	-
chr7	106365789	106365939	7:106365789-106365939	-
chr7	106367149	106367299	7:106367149-106367299	-
chr7	106369509	106369659	7:106369509-106369659	-
chr7	106369929	106370079	7:106369929-106370079	-
chr7	106373001	106373151	7:106373001-106373151	-
chr7	106394685	106394835	7:106394685-106394835	-
chr7	106415609	106415759	7:106415609-106415759	-
chr7	106417349	106417499	7:106417349-106417499	-
chr7	106418209	106418379	7:106418209-106418379	-
chr7	106418689	106418839	7:106418689-106418839	-
chr7	106419609	106419759	7:106419609-106419759	-
chr7	106421489	106421639	7:106421489-106421639	ENSG00000286076,ENSG00000243438,ENSG00000273320,ENSG00000105835
chr7	106425069	106425219	7:106425069-106425219	ENSG00000286076,ENSG00000243438,ENSG00000273320,ENSG00000105835,ENSG00000201796
chr7	106444229	106444379	7:106444229-106444379	-
chr7	106449047	106449197	7:106449047-106449197	-
chr7	106449369	106449519	7:106449369-106449519	-
chr7	106460949	106461099	7:106460949-106461099	-
chr7	106462509	106462659	7:106462509-106462659	-
chr7	106464329	106464479	7:106464329-106464479	-
chr7	106480767	106480917	7:106480767-106480917	-
chr7	106483729	106483879	7:106483729-106483879	-
chr7	106484689	106484871	7:106484689-106484871	-
chr7	106485129	106485279	7:106485129-106485279	-
chr7	106486529	106486679	7:106486529-106486679	-
chr7	106504809	106504959	7:106504809-106504959	ENSG00000243797
chr7	106515009	106515159	7:106515009-106515159	-
chr7	106515409	106515559	7:106515409-106515559	-
chr7	106519089	106519239	7:106519089-106519239	-
chr7	106522829	106522979	7:106522829-106522979	-
chr7	106530309	106530459	7:106530309-106530459	-
chr7	106538809	106538959	7:106538809-106538959	-
chr7	106541909	106542059	7:106541909-106542059	-
chr7	106542629	106542799	7:106542629-106542799	-
chr7	106542969	106543119	7:106542969-106543119	-
chr7	106563129	106563279	7:106563129-106563279	-
chr7	106563569	106563719	7:106563569-106563719	-
chr7	106566809	106566959	7:106566809-106566959	-
chr7	106568869	106569019	7:106568869-106569019	ENSG00000267052
chr7	106570869	106571019	7:106570869-106571019	-
chr7	106579809	106579959	7:106579809-106579959	ENSG00000267052
chr7	106583209	106583379	7:106583209-106583379	ENSG00000267052
chr7	106590569	106590719	7:106590569-106590719	ENSG00000267052
chr7	106598848	106598999	7:106598848-106598999	ENSG00000267052
chr7	106601029	106601179	7:106601029-106601179	ENSG00000267052
chr7	106609529	106609679	7:106609529-106609679	ENSG00000267052
chr7	106611409	106611579	7:106611409-106611579	ENSG00000286013,ENSG00000267052
chr7	106611989	106612139	7:106611989-106612139	-
chr7	106613949	106614099	7:106613949-106614099	ENSG00000267052
chr7	106616649	106616799	7:106616649-106616799	ENSG00000286013
chr7	106618569	106618719	7:106618569-106618719	ENSG00000286013
chr7	106620809	106620959	7:106620809-106620959	ENSG00000286013
chr7	106624009	106624179	7:106624009-106624179	ENSG00000286013
chr7	106629609	106629779	7:106629609-106629779	ENSG00000286013
chr7	106635541	106635691	7:106635541-106635691	ENSG00000243797
chr7	106640509	106640671	7:106640509-106640671	ENSG00000243797
chr7	106643289	106643439	7:106643289-106643439	ENSG00000243797
chr7	106657509	106657659	7:106657509-106657659	ENSG00000253276
chr7	106657849	106658019	7:106657849-106658019	ENSG00000253276
chr7	106658429	106658879	7:106658429-106658879	-
chr7	106659269	106659419	7:106659269-106659419	-
chr7	106659769	106659959	7:106659769-106659959	ENSG00000253276
chr7	106660149	106660319	7:106660149-106660319	ENSG00000253276
chr7	106660549	106660699	7:106660549-106660699	ENSG00000253276
chr7	106661129	106661279	7:106661129-106661279	ENSG00000253276
chr7	106679569	106679759	7:106679569-106679759	-
chr7	106681829	106681999	7:106681829-106681999	-
chr7	106694112	106694262	7:106694112-106694262	-
chr7	106717369	106717519	7:106717369-106717519	-
chr7	106718369	106718519	7:106718369-106718519	ENSG00000253276,ENSG00000243797
chr7	106731889	106732039	7:106731889-106732039	ENSG00000243797
chr7	106733009	106733159	7:106733009-106733159	ENSG00000243797
chr7	106736629	106736779	7:106736629-106736779	ENSG00000253276,ENSG00000243797
chr7	106737329	106737499	7:106737329-106737499	ENSG00000243797
chr7	106757989	106758139	7:106757989-106758139	-
chr7	106768149	106768299	7:106768149-106768299	ENSG00000228742,ENSG00000243797
chr7	106770229	106770379	7:106770229-106770379	ENSG00000251978,ENSG00000228742,ENSG00000243797
chr7	106772769	106772919	7:106772769-106772919	ENSG00000251978,ENSG00000228742,ENSG00000243797
chr7	106774809	106774959	7:106774809-106774959	ENSG00000228742
chr7	106775749	106775899	7:106775749-106775899	ENSG00000251978,ENSG00000228742,ENSG00000243797
chr7	106790409	106790559	7:106790409-106790559	ENSG00000251978
chr7	106793149	106793299	7:106793149-106793299	ENSG00000251978
chr7	106795689	106795839	7:106795689-106795839	-
chr7	106812089	106812279	7:106812089-106812279	-
chr7	106813703	106813853	7:106813703-106813853	-
chr7	106840410	106840560	7:106840410-106840560	-
chr7	106848950	106849120	7:106848950-106849120	ENSG00000105851
chr7	106859190	106859340	7:106859190-106859340	ENSG00000105851
chr7	106862890	106863040	7:106862890-106863040	ENSG00000105851
chr7	106871144	106871294	7:106871144-106871294	ENSG00000105851
chr7	106892040	106892190	7:106892040-106892190	-
chr7	106916790	106916940	7:106916790-106916940	-
chr7	106947350	106947500	7:106947350-106947500	-
chr7	106979290	106979440	7:106979290-106979440	-
chr7	107014770	107014936	7:107014770-107014936	-
chr7	107018561	107018711	7:107018561-107018711	-
chr7	107035490	107035640	7:107035490-107035640	ENSG00000005249
chr7	107044130	107044280	7:107044130-107044280	ENSG00000005249
chr7	107044510	107044660	7:107044510-107044660	ENSG00000005249
chr7	107044870	107045020	7:107044870-107045020	ENSG00000005249
chr7	107045550	107045700	7:107045550-107045700	ENSG00000005249
chr7	107046030	107046180	7:107046030-107046180	ENSG00000005249
chr7	107068325	107068475	7:107068325-107068475	ENSG00000005249
chr7	107078570	107078720	7:107078570-107078720	ENSG00000243193
chr7	107118430	107118730	7:107118430-107118730	-
chr7	107118810	107118960	7:107118810-107118960	ENSG00000243193
chr7	107122630	107122780	7:107122630-107122780	ENSG00000243193
chr7	107147290	107147440	7:107147290-107147440	-
chr7	107147570	107147740	7:107147570-107147740	ENSG00000243193
chr7	107150550	107150700	7:107150550-107150700	ENSG00000243193
chr7	107152050	107152200	7:107152050-107152200	-
chr7	107164223	107164373	7:107164223-107164373	-
chr7	107166890	107167040	7:107166890-107167040	-
chr7	107167770	107167920	7:107167770-107167920	ENSG00000272072,ENSG00000105856
chr7	107167970	107168120	7:107167970-107168120	-
chr7	107168690	107168880	7:107168690-107168880	ENSG00000272072,ENSG00000105856,ENSG00000243193,ENSG00000005249,ENSG00000105851
chr7	107169770	107169940	7:107169770-107169940	ENSG00000272072,ENSG00000105856,ENSG00000243193
chr7	107170370	107170520	7:107170370-107170520	-
chr7	107172530	107172680	7:107172530-107172680	-
chr7	107179850	107180000	7:107179850-107180000	-
chr7	107180530	107180700	7:107180530-107180700	ENSG00000272072,ENSG00000105856
chr7	107201970	107202120	7:107201970-107202120	ENSG00000272072
chr7	107206830	107206980	7:107206830-107206980	-
chr7	107208090	107208390	7:107208090-107208390	ENSG00000272072
chr7	107213490	107213660	7:107213490-107213660	-
chr7	107230330	107230560	7:107230330-107230560	-
chr7	107237070	107237220	7:107237070-107237220	-
chr7	107258533	107258683	7:107258533-107258683	ENSG00000164597
chr7	107262970	107263125	7:107262970-107263125	ENSG00000164597
chr7	107277450	107277600	7:107277450-107277600	-
chr7	107284972	107285122	7:107284972-107285122	-
chr7	107287070	107287220	7:107287070-107287220	-
chr7	107312570	107312720	7:107312570-107312720	-
chr7	107318650	107318800	7:107318650-107318800	-
chr7	107328070	107328220	7:107328070-107328220	-
chr7	107355690	107355840	7:107355690-107355840	-
chr7	107372430	107372580	7:107372430-107372580	-
chr7	107387170	107387320	7:107387170-107387320	-
chr7	107387850	107388040	7:107387850-107388040	-
chr7	107388107	107388257	7:107388107-107388257	-
chr7	107394450	107394600	7:107394450-107394600	-
chr7	107394950	107395100	7:107394950-107395100	-
chr7	107404829	107404979	7:107404829-107404979	-
chr7	107408510	107408660	7:107408510-107408660	-
chr7	107414272	107414422	7:107414272-107414422	-
chr7	107439150	107439300	7:107439150-107439300	-
chr7	107441990	107442160	7:107441990-107442160	-
chr7	107446650	107446813	7:107446650-107446813	ENSG00000228341
chr7	107447130	107447300	7:107447130-107447300	ENSG00000228341
chr7	107451091	107451241	7:107451091-107451241	ENSG00000228341
chr7	107453150	107453300	7:107453150-107453300	ENSG00000228341
chr7	107453530	107453680	7:107453530-107453680	ENSG00000172209,ENSG00000228341
chr7	107463250	107463420	7:107463250-107463420	ENSG00000172209,ENSG00000228341
chr7	107471790	107471940	7:107471790-107471940	ENSG00000172209
chr7	107499867	107500017	7:107499867-107500017	-
chr7	107501710	107501860	7:107501710-107501860	-
chr7	107506145	107506295	7:107506145-107506295	-
chr7	107506850	107507000	7:107506850-107507000	-
chr7	107528570	107528760	7:107528570-107528760	-
chr7	107528817	107528967	7:107528817-107528967	-
chr7	107559990	107560160	7:107559990-107560160	ENSG00000288558,ENSG00000105865,ENSG00000164597
chr7	107563350	107563500	7:107563350-107563500	ENSG00000288558,ENSG00000105865,ENSG00000164597
chr7	107563870	107564020	7:107563870-107564020	ENSG00000288558,ENSG00000105865,ENSG00000164597
chr7	107564250	107564440	7:107564250-107564440	ENSG00000288558,ENSG00000105865,ENSG00000164597
chr7	107564610	107564760	7:107564610-107564760	ENSG00000288558,ENSG00000105865,ENSG00000164597
chr7	107565030	107565180	7:107565030-107565180	ENSG00000272854,ENSG00000288558,ENSG00000105865,ENSG00000164597
chr7	107580030	107580253	7:107580030-107580253	ENSG00000075790,ENSG00000272854
chr7	107580490	107580640	7:107580490-107580640	ENSG00000075790,ENSG00000272854
chr7	107581490	107581640	7:107581490-107581640	ENSG00000075790,ENSG00000272854,ENSG00000288558
chr7	107582970	107583120	7:107582970-107583120	ENSG00000075790,ENSG00000272854
chr7	107591410	107591560	7:107591410-107591560	ENSG00000075790,ENSG00000272854
chr7	107591683	107591833	7:107591683-107591833	-
chr7	107592470	107592620	7:107592470-107592620	ENSG00000075790,ENSG00000272854
chr7	107593113	107593263	7:107593113-107593263	-
chr7	107595450	107595620	7:107595450-107595620	ENSG00000250474,ENSG00000238832,ENSG00000075790,ENSG00000272854,ENSG00000288558,ENSG00000105865,ENSG00000164597
chr7	107609890	107610040	7:107609890-107610040	ENSG00000238832
chr7	107610450	107610600	7:107610450-107610600	ENSG00000250474,ENSG00000238832
chr7	107614090	107614240	7:107614090-107614240	-
chr7	107614550	107614736	7:107614550-107614736	ENSG00000250474
chr7	107616050	107616200	7:107616050-107616200	-
chr7	107622570	107622740	7:107622570-107622740	ENSG00000250474
chr7	107625321	107625471	7:107625321-107625471	ENSG00000250474
chr7	107643508	107643660	7:107643508-107643660	ENSG00000225935,ENSG00000250474
chr7	107644330	107644480	7:107644330-107644480	ENSG00000225935
chr7	107644810	107644960	7:107644810-107644960	ENSG00000225935,ENSG00000250474
chr7	107655630	107655780	7:107655630-107655780	ENSG00000233705
chr7	107658590	107658740	7:107658590-107658740	ENSG00000233705
chr7	107659770	107659920	7:107659770-107659920	ENSG00000091137,ENSG00000233705,ENSG00000250474
chr7	107660592	107660742	7:107660592-107660742	ENSG00000233705
chr7	107661650	107661800	7:107661650-107661800	ENSG00000233705
chr7	107666930	107667080	7:107666930-107667080	ENSG00000233705
chr7	107667412	107667580	7:107667412-107667580	ENSG00000091137,ENSG00000233705
chr7	107668110	107668260	7:107668110-107668260	ENSG00000233705
chr7	107685710	107685860	7:107685710-107685860	ENSG00000091137
chr7	107690690	107690840	7:107690690-107690840	ENSG00000091137
chr7	107691790	107691940	7:107691790-107691940	ENSG00000091137
chr7	107692610	107692760	7:107692610-107692760	ENSG00000091137
chr7	107693490	107693640	7:107693490-107693640	ENSG00000091137
chr7	107694510	107694660	7:107694510-107694660	ENSG00000091137
chr7	107700670	107700820	7:107700670-107700820	ENSG00000091137
chr7	107701510	107701660	7:107701510-107701660	ENSG00000091137
chr7	107711450	107711600	7:107711450-107711600	-
chr7	107715650	107715800	7:107715650-107715800	-
chr7	107725250	107725400	7:107725250-107725400	-
chr7	107726430	107726580	7:107726430-107726580	-
chr7	107728330	107728480	7:107728330-107728480	-
chr7	107743150	107743300	7:107743150-107743300	-
chr7	107743630	107743780	7:107743630-107743780	ENSG00000229626,ENSG00000105879,ENSG00000241764
chr7	107743990	107744160	7:107743990-107744160	ENSG00000105879,ENSG00000241764
chr7	107746110	107746260	7:107746110-107746260	-
chr7	107773090	107773356	7:107773090-107773356	ENSG00000091138
chr7	107788867	107789017	7:107788867-107789017	ENSG00000091138
chr7	107799850	107800020	7:107799850-107800020	ENSG00000229626,ENSG00000091138
chr7	107816110	107816360	7:107816110-107816360	ENSG00000229626,ENSG00000091138
chr7	107836450	107836600	7:107836450-107836600	-
chr7	107850730	107850880	7:107850730-107850880	ENSG00000229626
chr7	107854610	107854780	7:107854610-107854780	-
chr7	107855182	107855332	7:107855182-107855332	-
chr7	107857570	107857720	7:107857570-107857720	ENSG00000229626
chr7	107860403	107860553	7:107860403-107860553	-
chr7	107861410	107861560	7:107861410-107861560	-
chr7	107874710	107874860	7:107874710-107874860	ENSG00000229626,ENSG00000091138
chr7	107879490	107879640	7:107879490-107879640	-
chr7	107891050	107891200	7:107891050-107891200	ENSG00000091140
chr7	107891690	107891860	7:107891690-107891860	ENSG00000091140
chr7	107892190	107892340	7:107892190-107892340	ENSG00000091140
chr7	107893252	107893402	7:107893252-107893402	ENSG00000091140
chr7	107902510	107902660	7:107902510-107902660	ENSG00000091140
chr7	107907887	107908037	7:107907887-107908037	-
chr7	107920429	107920579	7:107920429-107920579	-
chr7	107932202	107932352	7:107932202-107932352	-
chr7	107935110	107935260	7:107935110-107935260	ENSG00000273055
chr7	107938590	107938740	7:107938590-107938740	ENSG00000273055,ENSG00000091136
chr7	107939870	107940020	7:107939870-107940020	ENSG00000273055,ENSG00000091136
chr7	107944910	107945060	7:107944910-107945060	ENSG00000273055,ENSG00000091136
chr7	107946650	107946800	7:107946650-107946800	ENSG00000273055
chr7	107949290	107949440	7:107949290-107949440	ENSG00000273055,ENSG00000091136
chr7	107952450	107952750	7:107952450-107952750	-
chr7	107957570	107957720	7:107957570-107957720	-
chr7	107958830	107959000	7:107958830-107959000	-
chr7	107966850	107967000	7:107966850-107967000	-
chr7	107969961	107970111	7:107969961-107970111	-
chr7	107971750	107971960	7:107971750-107971960	-
chr7	107972270	107972440	7:107972270-107972440	ENSG00000238297,ENSG00000091136
chr7	107973010	107973160	7:107973010-107973160	-
chr7	107983130	107983300	7:107983130-107983300	-
chr7	107989770	107989920	7:107989770-107989920	ENSG00000238297,ENSG00000091136
chr7	107994110	107994260	7:107994110-107994260	ENSG00000238297
chr7	107994490	107994640	7:107994490-107994640	ENSG00000238297
chr7	107995250	107995513	7:107995250-107995513	ENSG00000238297,ENSG00000091136
chr7	107995770	107995960	7:107995770-107995960	ENSG00000238297,ENSG00000091136
chr7	107996150	107996320	7:107996150-107996320	ENSG00000238297,ENSG00000091136
chr7	107998890	107999040	7:107998890-107999040	-
chr7	107999210	107999360	7:107999210-107999360	-
chr7	107999439	107999589	7:107999439-107999589	-
chr7	107999970	108000120	7:107999970-108000120	-
chr7	108000230	108000380	7:108000230-108000380	-
chr7	108001050	108001200	7:108001050-108001200	-
chr7	108001570	108001720	7:108001570-108001720	ENSG00000238297
chr7	108001850	108002000	7:108001850-108002000	ENSG00000238297
chr7	108002330	108002480	7:108002330-108002480	ENSG00000238297,ENSG00000091136
chr7	108002850	108003000	7:108002850-108003000	ENSG00000238297,ENSG00000091136
chr7	108003130	108003280	7:108003130-108003280	ENSG00000238297,ENSG00000091136
chr7	108004410	108004560	7:108004410-108004560	ENSG00000238297,ENSG00000091136
chr7	108011010	108011160	7:108011010-108011160	-
chr7	108012645	108012800	7:108012645-108012800	-
chr7	108015170	108015320	7:108015170-108015320	-
chr7	108015870	108016020	7:108015870-108016020	-
chr7	108016890	108017060	7:108016890-108017060	-
chr7	108023070	108023220	7:108023070-108023220	-
chr7	108026810	108026960	7:108026810-108026960	-
chr7	108027350	108027500	7:108027350-108027500	-
chr7	108029990	108030140	7:108029990-108030140	ENSG00000091128
chr7	108030610	108030760	7:108030610-108030760	-
chr7	108045290	108045460	7:108045290-108045460	ENSG00000091128
chr7	108045810	108045960	7:108045810-108045960	ENSG00000091128
chr7	108051590	108051740	7:108051590-108051740	-
chr7	108059670	108059820	7:108059670-108059820	ENSG00000091128
chr7	108076250	108076400	7:108076250-108076400	-
chr7	108078490	108078640	7:108078490-108078640	-
chr7	108078830	108078980	7:108078830-108078980	-
chr7	108079750	108079900	7:108079750-108079900	ENSG00000091128
chr7	108084130	108084280	7:108084130-108084280	-
chr7	108093470	108093640	7:108093470-108093640	-
chr7	108093910	108094060	7:108093910-108094060	-
chr7	108094530	108094680	7:108094530-108094680	ENSG00000091128
chr7	108095550	108095700	7:108095550-108095700	-
chr7	108097834	108097984	7:108097834-108097984	-
chr7	108099830	108099980	7:108099830-108099980	-
chr7	108104050	108104200	7:108104050-108104200	-
chr7	108124910	108125060	7:108124910-108125060	-
chr7	108129450	108129600	7:108129450-108129600	ENSG00000091128
chr7	108139050	108139222	7:108139050-108139222	ENSG00000091128
chr7	108140810	108140960	7:108140810-108140960	-
chr7	108146310	108146480	7:108146310-108146480	ENSG00000091128
chr7	108157370	108157520	7:108157370-108157520	-
chr7	108158850	108159031	7:108158850-108159031	-
chr7	108167570	108167720	7:108167570-108167720	-
chr7	108181151	108181321	7:108181151-108181321	ENSG00000091129
chr7	108190971	108191141	7:108190971-108191141	-
chr7	108196131	108196281	7:108196131-108196281	-
chr7	108200442	108200592	7:108200442-108200592	-
chr7	108202671	108202821	7:108202671-108202821	-
chr7	108211571	108211723	7:108211571-108211723	-
chr7	108211829	108211981	7:108211829-108211981	-
chr7	108222351	108222501	7:108222351-108222501	-
chr7	108222571	108222741	7:108222571-108222741	-
chr7	108225231	108225381	7:108225231-108225381	-
chr7	108227081	108227231	7:108227081-108227231	-
chr7	108232183	108232333	7:108232183-108232333	-
chr7	108233971	108234121	7:108233971-108234121	-
chr7	108234391	108234541	7:108234391-108234541	-
chr7	108234951	108235101	7:108234951-108235101	ENSG00000091129
chr7	108235511	108235661	7:108235511-108235661	ENSG00000091129
chr7	108235863	108236013	7:108235863-108236013	-
chr7	108246271	108246441	7:108246271-108246441	ENSG00000234273,ENSG00000230941,ENSG00000227968,ENSG00000231006,ENSG00000091129
chr7	108246852	108247002	7:108246852-108247002	-
chr7	108247744	108247901	7:108247744-108247901	ENSG00000091129
chr7	108253871	108254041	7:108253871-108254041	-
chr7	108254351	108254501	7:108254351-108254501	-
chr7	108268291	108268441	7:108268291-108268441	-
chr7	108269231	108269381	7:108269231-108269381	-
chr7	108270591	108270741	7:108270591-108270741	-
chr7	108290891	108291041	7:108290891-108291041	-
chr7	108292171	108292341	7:108292171-108292341	-
chr7	108292631	108292781	7:108292631-108292781	-
chr7	108293431	108293581	7:108293431-108293581	-
chr7	108297011	108297161	7:108297011-108297161	-
chr7	108299340	108299501	7:108299340-108299501	-
chr7	108308371	108308521	7:108308371-108308521	-
chr7	108309031	108309181	7:108309031-108309181	-
chr7	108310451	108310601	7:108310451-108310601	ENSG00000091129
chr7	108311591	108311761	7:108311591-108311761	ENSG00000091129
chr7	108313192	108313342	7:108313192-108313342	-
chr7	108335451	108335601	7:108335451-108335601	-
chr7	108347711	108347861	7:108347711-108347861	-
chr7	108349051	108349201	7:108349051-108349201	ENSG00000230941
chr7	108351797	108351947	7:108351797-108351947	-
chr7	108358711	108358861	7:108358711-108358861	-
chr7	108368013	108368163	7:108368013-108368163	-
chr7	108368611	108368761	7:108368611-108368761	-
chr7	108372751	108372901	7:108372751-108372901	-
chr7	108402972	108403161	7:108402972-108403161	-
chr7	108406591	108406741	7:108406591-108406741	-
chr7	108413891	108414041	7:108413891-108414041	-
chr7	108414151	108414301	7:108414151-108414301	-
chr7	108416071	108416221	7:108416071-108416221	-
chr7	108416371	108416521	7:108416371-108416521	-
chr7	108419091	108419241	7:108419091-108419241	-
chr7	108419991	108420161	7:108419991-108420161	-
chr7	108420491	108420681	7:108420491-108420681	-
chr7	108451411	108451561	7:108451411-108451561	-
chr7	108452851	108453001	7:108452851-108453001	ENSG00000091129
chr7	108454691	108454841	7:108454691-108454841	ENSG00000091129
chr7	108455831	108455981	7:108455831-108455981	-
chr7	108456131	108456281	7:108456131-108456281	-
chr7	108460091	108460241	7:108460091-108460241	ENSG00000091129
chr7	108460371	108460521	7:108460371-108460521	ENSG00000091129
chr7	108461931	108462081	7:108461931-108462081	ENSG00000091129
chr7	108486431	108486581	7:108486431-108486581	ENSG00000231006
chr7	108489231	108489381	7:108489231-108489381	-
chr7	108497211	108497361	7:108497211-108497361	ENSG00000231006
chr7	108499711	108499861	7:108499711-108499861	ENSG00000231006
chr7	108503631	108503781	7:108503631-108503781	ENSG00000231006
chr7	108523511	108523661	7:108523511-108523661	ENSG00000231006
chr7	108524847	108524997	7:108524847-108524997	ENSG00000231006
chr7	108525391	108525541	7:108525391-108525541	ENSG00000231006,ENSG00000135241
chr7	108525791	108525941	7:108525791-108525941	ENSG00000128590,ENSG00000177683,ENSG00000231006,ENSG00000135241
chr7	108526191	108526341	7:108526191-108526341	ENSG00000128590,ENSG00000177683,ENSG00000231006,ENSG00000135241
chr7	108561131	108561281	7:108561131-108561281	-
chr7	108566108	108566258	7:108566108-108566258	-
chr7	108568851	108569001	7:108568851-108569001	-
chr7	108569691	108569841	7:108569691-108569841	ENSG00000225647,ENSG00000128590,ENSG00000177683,ENSG00000231006,ENSG00000135241
chr7	108570551	108570721	7:108570551-108570721	ENSG00000128590
chr7	108571012	108571162	7:108571012-108571162	-
chr7	108572567	108572717	7:108572567-108572717	-
chr7	108582048	108582198	7:108582048-108582198	-
chr7	108592851	108593001	7:108592851-108593001	ENSG00000225647
chr7	108608791	108608941	7:108608791-108608941	ENSG00000225647
chr7	108613271	108613421	7:108613271-108613421	ENSG00000225647
chr7	108630051	108630201	7:108630051-108630201	-
chr7	108650551	108650721	7:108650551-108650721	ENSG00000227968
chr7	108660571	108660721	7:108660571-108660721	-
chr7	108706456	108706606	7:108706456-108706606	-
chr7	108716691	108716841	7:108716691-108716841	ENSG00000270425
chr7	108716911	108717068	7:108716911-108717068	ENSG00000270425
chr7	108724631	108724781	7:108724631-108724781	ENSG00000270425
chr7	108762471	108762621	7:108762471-108762621	-
chr7	108805915	108806081	7:108805915-108806081	ENSG00000230941,ENSG00000227968
chr7	108810931	108811081	7:108810931-108811081	-
chr7	108818791	108818941	7:108818791-108818941	-
chr7	108824511	108824676	7:108824511-108824676	ENSG00000230941,ENSG00000227968
chr7	108824891	108825041	7:108824891-108825041	ENSG00000278424,ENSG00000237064,ENSG00000271368,ENSG00000230192,ENSG00000234273,ENSG00000230941,ENSG00000227968,ENSG00000229603,ENSG00000279043
chr7	108825311	108825521	7:108825311-108825521	ENSG00000230941,ENSG00000227968,ENSG00000229603,ENSG00000279043
chr7	108836331	108836481	7:108836331-108836481	ENSG00000230192,ENSG00000227968,ENSG00000229603,ENSG00000279043
chr7	108837971	108838121	7:108837971-108838121	-
chr7	108838313	108838463	7:108838313-108838463	-
chr7	108839211	108839361	7:108839211-108839361	-
chr7	108875258	108875428	7:108875258-108875428	ENSG00000227968,ENSG00000229603,ENSG00000279043,ENSG00000205174
chr7	108911141	108911291	7:108911141-108911291	ENSG00000229603,ENSG00000279043
chr7	108953806	108953956	7:108953806-108953956	ENSG00000227968
chr7	108972098	108972321	7:108972098-108972321	ENSG00000227968
chr7	109072298	109072468	7:109072298-109072468	ENSG00000227968
chr7	109126454	109126604	7:109126454-109126604	-
chr7	109126759	109126909	7:109126759-109126909	-
chr7	109188095	109188245	7:109188095-109188245	-
chr7	109246722	109246928	7:109246722-109246928	-
chr7	109247679	109247829	7:109247679-109247829	-
chr7	109282878	109283028	7:109282878-109283028	ENSG00000230941
chr7	109438899	109439049	7:109438899-109439049	-
chr7	109483773	109483923	7:109483773-109483923	-
chr7	109544930	109545080	7:109544930-109545080	ENSG00000234273
chr7	109579540	109579690	7:109579540-109579690	ENSG00000234273
chr7	109679778	109679928	7:109679778-109679928	ENSG00000230192
chr7	109780733	109780883	7:109780733-109780883	ENSG00000271368
chr7	109789211	109789361	7:109789211-109789361	-
chr7	109793814	109793964	7:109793814-109793964	ENSG00000271368
chr7	109890624	109890924	7:109890624-109890924	ENSG00000237064
chr7	109902044	109902228	7:109902044-109902228	ENSG00000237064
chr7	110000569	110000869	7:110000569-110000869	ENSG00000232199,ENSG00000237064
chr7	110043582	110043732	7:110043582-110043732	-
chr7	110090218	110090368	7:110090218-110090368	-
chr7	110096276	110096426	7:110096276-110096426	-
chr7	110148638	110148788	7:110148638-110148788	ENSG00000278424
chr7	110264185	110264335	7:110264185-110264335	ENSG00000278424
chr7	110534338	110534488	7:110534338-110534488	ENSG00000226965
chr7	110534678	110534828	7:110534678-110534828	ENSG00000226965
chr7	110623197	110623347	7:110623197-110623347	ENSG00000287186
chr7	110664976	110665126	7:110664976-110665126	-
chr7	110839999	110840159	7:110839999-110840159	-
chr7	110852799	110852949	7:110852799-110852949	-
chr7	110868599	110868749	7:110868599-110868749	-
chr7	110877219	110877404	7:110877219-110877404	-
chr7	110908932	110909232	7:110908932-110909232	-
chr7	110921699	110921849	7:110921699-110921849	-
chr7	110921919	110922149	7:110921919-110922149	-
chr7	110922499	110922649	7:110922499-110922649	-
chr7	110923059	110923249	7:110923059-110923249	-
chr7	110949747	110949897	7:110949747-110949897	-
chr7	110960902	110961202	7:110960902-110961202	-
chr7	110962519	110962669	7:110962519-110962669	-
chr7	110987240	110987390	7:110987240-110987390	-
chr7	110989219	110989369	7:110989219-110989369	-
chr7	111006599	111006749	7:111006599-111006749	-
chr7	111006879	111007029	7:111006879-111007029	-
chr7	111012259	111012409	7:111012259-111012409	-
chr7	111014236	111014386	7:111014236-111014386	-
chr7	111029861	111030029	7:111029861-111030029	-
chr7	111030039	111030189	7:111030039-111030189	-
chr7	111030439	111030589	7:111030439-111030589	-
chr7	111045579	111045749	7:111045579-111045749	-
chr7	111059922	111060072	7:111059922-111060072	-
chr7	111074479	111074629	7:111074479-111074629	-
chr7	111076399	111076549	7:111076399-111076549	ENSG00000287186
chr7	111082419	111082569	7:111082419-111082569	-
chr7	111082719	111082869	7:111082719-111082869	-
chr7	111083599	111083749	7:111083599-111083749	ENSG00000173114
chr7	111089959	111090109	7:111089959-111090109	ENSG00000173114
chr7	111090959	111091109	7:111090959-111091109	ENSG00000173114
chr7	111098759	111098909	7:111098759-111098909	ENSG00000173114
chr7	111107719	111107869	7:111107719-111107869	ENSG00000173114,ENSG00000287186
chr7	111108099	111108249	7:111108099-111108249	-
chr7	111108672	111108829	7:111108672-111108829	-
chr7	111112579	111112729	7:111112579-111112729	-
chr7	111113719	111113889	7:111113719-111113889	ENSG00000173114,ENSG00000228540,ENSG00000287186
chr7	111127119	111127289	7:111127119-111127289	-
chr7	111137453	111137603	7:111137453-111137603	-
chr7	111137939	111138093	7:111137939-111138093	-
chr7	111138339	111138489	7:111138339-111138489	-
chr7	111138739	111138889	7:111138739-111138889	-
chr7	111159599	111159749	7:111159599-111159749	-
chr7	111159898	111160048	7:111159898-111160048	-
chr7	111162639	111162789	7:111162639-111162789	-
chr7	111168305	111168455	7:111168305-111168455	-
chr7	111172686	111172836	7:111172686-111172836	-
chr7	111198419	111198569	7:111198419-111198569	ENSG00000228540,ENSG00000287186,ENSG00000278424,ENSG00000226965,ENSG00000232199,ENSG00000237064,ENSG00000271368,ENSG00000230192,ENSG00000234273
chr7	111199719	111199869	7:111199719-111199869	-
chr7	111211139	111211308	7:111211139-111211308	-
chr7	111224759	111224909	7:111224759-111224909	-
chr7	111232599	111232749	7:111232599-111232749	-
chr7	111238581	111238731	7:111238581-111238731	-
chr7	111239019	111239169	7:111239019-111239169	-
chr7	111239639	111239789	7:111239639-111239789	-
chr7	111255679	111255829	7:111255679-111255829	-
chr7	111265577	111265727	7:111265577-111265727	-
chr7	111266699	111266869	7:111266699-111266869	-
chr7	111275019	111275169	7:111275019-111275169	-
chr7	111292239	111292409	7:111292239-111292409	-
chr7	111313099	111313249	7:111313099-111313249	-
chr7	111329470	111329620	7:111329470-111329620	-
chr7	111329759	111329929	7:111329759-111329929	-
chr7	111357059	111357209	7:111357059-111357209	-
chr7	111357779	111357929	7:111357779-111357929	-
chr7	111362759	111362909	7:111362759-111362909	-
chr7	111363219	111363389	7:111363219-111363389	-
chr7	111364619	111364769	7:111364619-111364769	-
chr7	111371999	111372149	7:111371999-111372149	-
chr7	111384639	111384789	7:111384639-111384789	ENSG00000243621
chr7	111389019	111389169	7:111389019-111389169	ENSG00000243621,ENSG00000184903
chr7	111392359	111392509	7:111392359-111392509	ENSG00000243621
chr7	111393079	111393229	7:111393079-111393229	ENSG00000227948,ENSG00000243621,ENSG00000184903
chr7	111393339	111393489	7:111393339-111393489	ENSG00000243621
chr7	111410079	111410249	7:111410079-111410249	ENSG00000227948
chr7	111413919	111414069	7:111413919-111414069	ENSG00000227948
chr7	111424879	111425029	7:111424879-111425029	ENSG00000227948
chr7	111437879	111438029	7:111437879-111438029	-
chr7	111438659	111438849	7:111438659-111438849	-
chr7	111438919	111439069	7:111438919-111439069	-
chr7	111440076	111440226	7:111440076-111440226	-
chr7	111459179	111459329	7:111459179-111459329	-
chr7	111459819	111459969	7:111459819-111459969	-
chr7	111475202	111475352	7:111475202-111475352	-
chr7	111486659	111486829	7:111486659-111486829	ENSG00000287186
chr7	111499159	111499309	7:111499159-111499309	-
chr7	111529559	111529709	7:111529559-111529709	ENSG00000184903
chr7	111532119	111532269	7:111532119-111532269	-
chr7	111532501	111532651	7:111532501-111532651	-
chr7	111532759	111532922	7:111532759-111532922	-
chr7	111540299	111540449	7:111540299-111540449	-
chr7	111551459	111551609	7:111551459-111551609	-
chr7	111559119	111559269	7:111559119-111559269	ENSG00000184903
chr7	111561159	111561309	7:111561159-111561309	ENSG00000184903
chr7	111561959	111562109	7:111561959-111562109	ENSG00000184903
chr7	111562139	111562289	7:111562139-111562289	ENSG00000184903
chr7	111562519	111562669	7:111562519-111562669	ENSG00000184903
chr7	111587239	111587389	7:111587239-111587389	-
chr7	111588239	111588389	7:111588239-111588389	-
chr7	111594719	111594869	7:111594719-111594869	-
chr7	111638179	111638329	7:111638179-111638329	-
chr7	111640019	111640169	7:111640019-111640169	ENSG00000228540,ENSG00000287186,ENSG00000278424,ENSG00000237064,ENSG00000271368,ENSG00000234273,ENSG00000230941
chr7	111647979	111648129	7:111647979-111648129	-
chr7	111650799	111650969	7:111650799-111650969	-
chr7	111654503	111654669	7:111654503-111654669	-
chr7	111678019	111678169	7:111678019-111678169	-
chr7	111678419	111678569	7:111678419-111678569	-
chr7	111679119	111679269	7:111679119-111679269	-
chr7	111679979	111680129	7:111679979-111680129	-
chr7	111682039	111682189	7:111682039-111682189	-
chr7	111682759	111682909	7:111682759-111682909	-
chr7	111683019	111683169	7:111683019-111683169	-
chr7	111683379	111683529	7:111683379-111683529	-
chr7	111708167	111708329	7:111708167-111708329	-
chr7	111730625	111730789	7:111730625-111730789	-
chr7	111735079	111735229	7:111735079-111735229	-
chr7	111735759	111735909	7:111735759-111735909	ENSG00000128512
chr7	111736559	111736709	7:111736559-111736709	-
chr7	111741839	111741989	7:111741839-111741989	ENSG00000128512
chr7	111744553	111744709	7:111744553-111744709	-
chr7	111744879	111745029	7:111744879-111745029	ENSG00000128512
chr7	111752299	111752454	7:111752299-111752454	ENSG00000287011
chr7	111754039	111754189	7:111754039-111754189	ENSG00000287011
chr7	111756699	111756849	7:111756699-111756849	ENSG00000287011
chr7	111756959	111757109	7:111756959-111757109	ENSG00000287011
chr7	111763299	111763449	7:111763299-111763449	ENSG00000287011
chr7	111763659	111763809	7:111763659-111763809	ENSG00000287011
chr7	111766059	111766209	7:111766059-111766209	-
chr7	111766339	111766489	7:111766339-111766489	-
chr7	111775279	111775429	7:111775279-111775429	-
chr7	111788639	111788789	7:111788639-111788789	ENSG00000128512
chr7	111788879	111789029	7:111788879-111789029	ENSG00000128512
chr7	111789839	111789989	7:111789839-111789989	ENSG00000128512
chr7	111796799	111796949	7:111796799-111796949	ENSG00000225572
chr7	111801379	111801529	7:111801379-111801529	ENSG00000225572
chr7	111803139	111803289	7:111803139-111803289	ENSG00000225572
chr7	111820759	111820909	7:111820759-111820909	-
chr7	111828219	111828369	7:111828219-111828369	-
chr7	111830263	111830413	7:111830263-111830413	-
chr7	111833517	111833689	7:111833517-111833689	-
chr7	111835139	111835309	7:111835139-111835309	ENSG00000225572
chr7	111853699	111853849	7:111853699-111853849	-
chr7	111855299	111855449	7:111855299-111855449	-
chr7	111855939	111856101	7:111855939-111856101	-
chr7	111864719	111864869	7:111864719-111864869	-
chr7	111870757	111870907	7:111870757-111870907	-
chr7	111873677	111873827	7:111873677-111873827	-
chr7	111874039	111874189	7:111874039-111874189	-
chr7	111899159	111899329	7:111899159-111899329	-
chr7	111919740	111919902	7:111919740-111919902	-
chr7	111921210	111921360	7:111921210-111921360	-
chr7	111929418	111929568	7:111929418-111929568	-
chr7	111931300	111931450	7:111931300-111931450	-
chr7	111933760	111933910	7:111933760-111933910	-
chr7	111951190	111951340	7:111951190-111951340	ENSG00000222346
chr7	111953770	111953950	7:111953770-111953950	ENSG00000222346
chr7	111982300	111982450	7:111982300-111982450	ENSG00000234358
chr7	111982920	111983070	7:111982920-111983070	ENSG00000234358,ENSG00000222346
chr7	111987160	111987310	7:111987160-111987310	ENSG00000234358,ENSG00000128512
chr7	111992740	111992890	7:111992740-111992890	-
chr7	112001240	112001410	7:112001240-112001410	ENSG00000234358,ENSG00000128512
chr7	112009244	112009410	7:112009244-112009410	ENSG00000128512
chr7	112012260	112012410	7:112012260-112012410	-
chr7	112018760	112018910	7:112018760-112018910	-
chr7	112023400	112023550	7:112023400-112023550	-
chr7	112023920	112024070	7:112023920-112024070	-
chr7	112050633	112050783	7:112050633-112050783	-
chr7	112056500	112056650	7:112056500-112056650	-
chr7	112060720	112060870	7:112060720-112060870	-
chr7	112061680	112061830	7:112061680-112061830	-
chr7	112073606	112073756	7:112073606-112073756	-
chr7	112076440	112076590	7:112076440-112076590	-
chr7	112079800	112079950	7:112079800-112079950	-
chr7	112080520	112080690	7:112080520-112080690	ENSG00000234358,ENSG00000222346
chr7	112084200	112084350	7:112084200-112084350	-
chr7	112084560	112084730	7:112084560-112084730	-
chr7	112112900	112113090	7:112112900-112113090	-
chr7	112118719	112118869	7:112118719-112118869	-
chr7	112140720	112140870	7:112140720-112140870	-
chr7	112143680	112143830	7:112143680-112143830	-
chr7	112144800	112144950	7:112144800-112144950	-
chr7	112148220	112148370	7:112148220-112148370	-
chr7	112156520	112156670	7:112156520-112156670	-
chr7	112157140	112157310	7:112157140-112157310	-
chr7	112160160	112160310	7:112160160-112160310	-
chr7	112160380	112160530	7:112160380-112160530	-
chr7	112161898	112162048	7:112161898-112162048	-
chr7	112162220	112162410	7:112162220-112162410	-
chr7	112173280	112173430	7:112173280-112173430	-
chr7	112192322	112192510	7:112192322-112192510	-
chr7	112195700	112195850	7:112195700-112195850	-
chr7	112199400	112199550	7:112199400-112199550	-
chr7	112201460	112201610	7:112201460-112201610	ENSG00000198839
chr7	112202880	112203030	7:112202880-112203030	-
chr7	112203740	112203890	7:112203740-112203890	ENSG00000198839
chr7	112204040	112204190	7:112204040-112204190	ENSG00000198839
chr7	112204260	112204410	7:112204260-112204410	ENSG00000198839
chr7	112205000	112205150	7:112205000-112205150	ENSG00000198839
chr7	112205700	112205870	7:112205700-112205870	ENSG00000198839,ENSG00000128512
chr7	112206480	112206630	7:112206480-112206630	ENSG00000202406,ENSG00000198839,ENSG00000234358,ENSG00000222346,ENSG00000128512
chr7	112207040	112207190	7:112207040-112207190	-
chr7	112207330	112207480	7:112207330-112207480	-
chr7	112211460	112211610	7:112211460-112211610	ENSG00000198839,ENSG00000128512
chr7	112212640	112212790	7:112212640-112212790	ENSG00000198839
chr7	112225160	112225310	7:112225160-112225310	-
chr7	112226860	112227030	7:112226860-112227030	-
chr7	112233500	112233650	7:112233500-112233650	-
chr7	112238980	112239130	7:112238980-112239130	-
chr7	112239320	112239470	7:112239320-112239470	-
chr7	112262930	112263080	7:112262930-112263080	-
chr7	112266700	112266870	7:112266700-112266870	-
chr7	112267011	112267161	7:112267011-112267161	-
chr7	112273020	112273170	7:112273020-112273170	-
chr7	112290180	112290331	7:112290180-112290331	ENSG00000202406
chr7	112296540	112296690	7:112296540-112296690	ENSG00000202406
chr7	112337020	112337210	7:112337020-112337210	-
chr7	112346860	112347033	7:112346860-112347033	ENSG00000226851
chr7	112362760	112362910	7:112362760-112362910	ENSG00000236232,ENSG00000232922,ENSG00000230999
chr7	112371820	112371970	7:112371820-112371970	ENSG00000236232,ENSG00000232922,ENSG00000230999
chr7	112383660	112383810	7:112383660-112383810	ENSG00000236232,ENSG00000232922,ENSG00000230999
chr7	112391240	112391390	7:112391240-112391390	-
chr7	112391960	112392110	7:112391960-112392110	-
chr7	112399638	112399790	7:112399638-112399790	ENSG00000236232,ENSG00000232922,ENSG00000230999,ENSG00000226851
chr7	112400240	112400390	7:112400240-112400390	ENSG00000226851
chr7	112410240	112410390	7:112410240-112410390	ENSG00000226851
chr7	112411320	112411470	7:112411320-112411470	ENSG00000226851
chr7	112415000	112415150	7:112415000-112415150	-
chr7	112420240	112420390	7:112420240-112420390	ENSG00000006652
chr7	112420700	112420879	7:112420700-112420879	-
chr7	112423040	112423190	7:112423040-112423190	ENSG00000180019,ENSG00000006652,ENSG00000236232,ENSG00000232922,ENSG00000230999,ENSG00000226851
chr7	112435280	112435430	7:112435280-112435430	-
chr7	112449460	112449610	7:112449460-112449610	ENSG00000180019
chr7	112450280	112450430	7:112450280-112450430	ENSG00000288634,ENSG00000288640,ENSG00000180019,ENSG00000006652
chr7	112450840	112450990	7:112450840-112450990	ENSG00000288634,ENSG00000288640,ENSG00000180019,ENSG00000006652
chr7	112451140	112451290	7:112451140-112451290	ENSG00000288634,ENSG00000288640,ENSG00000180019,ENSG00000006652
chr7	112452240	112452410	7:112452240-112452410	ENSG00000288634,ENSG00000288640,ENSG00000180019,ENSG00000006652
chr7	112453640	112453790	7:112453640-112453790	ENSG00000288634,ENSG00000288640,ENSG00000180019,ENSG00000006652
chr7	112462360	112462510	7:112462360-112462510	ENSG00000181016,ENSG00000288634,ENSG00000288640,ENSG00000180019,ENSG00000006652
chr7	112462980	112463130	7:112462980-112463130	-
chr7	112480500	112480650	7:112480500-112480650	ENSG00000181016
chr7	112480801	112481101	7:112480801-112481101	-
chr7	112481960	112482110	7:112481960-112482110	ENSG00000181016
chr7	112484760	112484910	7:112484760-112484910	ENSG00000181016
chr7	112495940	112496090	7:112495940-112496090	ENSG00000181016
chr7	112500740	112500890	7:112500740-112500890	-
chr7	112502820	112502970	7:112502820-112502970	-
chr7	112505580	112505730	7:112505580-112505730	-
chr7	112509520	112509670	7:112509520-112509670	ENSG00000182965
chr7	112510280	112510450	7:112510280-112510450	ENSG00000182965
chr7	112510560	112510710	7:112510560-112510710	ENSG00000182965
chr7	112516080	112516230	7:112516080-112516230	ENSG00000182965
chr7	112537820	112537970	7:112537820-112537970	-
chr7	112538840	112538990	7:112538840-112538990	-
chr7	112546800	112546950	7:112546800-112546950	-
chr7	112548039	112548189	7:112548039-112548189	-
chr7	112550580	112550730	7:112550580-112550730	ENSG00000223646,ENSG00000182965
chr7	112573840	112573990	7:112573840-112573990	-
chr7	112594540	112594690	7:112594540-112594690	ENSG00000223646
chr7	112596360	112596510	7:112596360-112596510	ENSG00000223646
chr7	112597100	112597270	7:112597100-112597270	ENSG00000223646
chr7	112630150	112630300	7:112630150-112630300	ENSG00000223646
chr7	112630720	112630870	7:112630720-112630870	ENSG00000223646
chr7	112665840	112665990	7:112665840-112665990	-
chr7	112707841	112707991	7:112707841-112707991	-
chr7	112723440	112723590	7:112723440-112723590	ENSG00000225358
chr7	112744960	112745110	7:112744960-112745110	ENSG00000225358
chr7	112769580	112769730	7:112769580-112769730	-
chr7	112779780	112779930	7:112779780-112779930	ENSG00000146802
chr7	112782520	112782670	7:112782520-112782670	ENSG00000146802
chr7	112789840	112789990	7:112789840-112789990	ENSG00000146802,ENSG00000225358
chr7	112790300	112790470	7:112790300-112790470	ENSG00000146802
chr7	112843808	112843958	7:112843808-112843958	-
chr7	112844142	112844292	7:112844142-112844292	-
chr7	112869300	112869450	7:112869300-112869450	-
chr7	112878200	112878350	7:112878200-112878350	-
chr7	112883115	112883270	7:112883115-112883270	-
chr7	112886360	112886510	7:112886360-112886510	-
chr7	112892380	112892550	7:112892380-112892550	-
chr7	112896062	112896212	7:112896062-112896212	-
chr7	112896340	112896490	7:112896340-112896490	-
chr7	112898800	112898950	7:112898800-112898950	ENSG00000225358,ENSG00000223646
chr7	112929520	112929670	7:112929520-112929670	-
chr7	112929960	112930110	7:112929960-112930110	-
chr7	112930860	112931050	7:112930860-112931050	ENSG00000164603
chr7	112938120	112938290	7:112938120-112938290	ENSG00000164603
chr7	112939020	112939170	7:112939020-112939170	ENSG00000164603
chr7	112939280	112939430	7:112939280-112939430	ENSG00000164603
chr7	112939900	112940050	7:112939900-112940050	ENSG00000287592,ENSG00000278894,ENSG00000164603,ENSG00000146802,ENSG00000225358,ENSG00000223646
chr7	112965640	112965790	7:112965640-112965790	-
chr7	112973960	112974110	7:112973960-112974110	ENSG00000234520
chr7	112982080	112982230	7:112982080-112982230	-
chr7	112985140	112985290	7:112985140-112985290	-
chr7	112985560	112985710	7:112985560-112985710	ENSG00000234520
chr7	112985780	112985930	7:112985780-112985930	ENSG00000234520
chr7	112986360	112986510	7:112986360-112986510	ENSG00000234520
chr7	112989656	112989806	7:112989656-112989806	-
chr7	112994760	112994910	7:112994760-112994910	ENSG00000234520
chr7	112995380	112995530	7:112995380-112995530	ENSG00000234520
chr7	112995640	112995810	7:112995640-112995810	ENSG00000234520
chr7	112996540	112996690	7:112996540-112996690	ENSG00000234520
chr7	112997960	112998110	7:112997960-112998110	ENSG00000234520
chr7	113015137	113015290	7:113015137-113015290	-
chr7	113027060	113027212	7:113027060-113027212	-
chr7	113048260	113048410	7:113048260-113048410	-
chr7	113055480	113055630	7:113055480-113055630	-
chr7	113062280	113062430	7:113062280-113062430	-
chr7	113071580	113071730	7:113071580-113071730	ENSG00000279288
chr7	113085980	113086130	7:113085980-113086130	ENSG00000164604,ENSG00000279288
chr7	113086420	113086570	7:113086420-113086570	ENSG00000164604,ENSG00000279288
chr7	113086720	113086870	7:113086720-113086870	ENSG00000164604,ENSG00000279288
chr7	113087340	113087510	7:113087340-113087510	ENSG00000164604,ENSG00000279288
chr7	113087740	113087890	7:113087740-113087890	ENSG00000225457,ENSG00000164604,ENSG00000279288
chr7	113092840	113092990	7:113092840-113092990	-
chr7	113099620	113099770	7:113099620-113099770	ENSG00000225457
chr7	113100160	113100310	7:113100160-113100310	ENSG00000214194,ENSG00000225457,ENSG00000279288
chr7	113105420	113105570	7:113105420-113105570	ENSG00000225457
chr7	113114040	113114190	7:113114040-113114190	ENSG00000214194
chr7	113117420	113117570	7:113117420-113117570	ENSG00000214194
chr7	113117644	113117794	7:113117644-113117794	ENSG00000214194
chr7	113118120	113118270	7:113118120-113118270	-
chr7	113118540	113118690	7:113118540-113118690	ENSG00000214194,ENSG00000225457
chr7	113120800	113120950	7:113120800-113120950	ENSG00000214194
chr7	113128180	113128330	7:113128180-113128330	ENSG00000214194
chr7	113159860	113160030	7:113159860-113160030	-
chr7	113175620	113175770	7:113175620-113175770	-
chr7	113185700	113185870	7:113185700-113185870	-
chr7	113197400	113197550	7:113197400-113197550	ENSG00000287592
chr7	113198380	113198530	7:113198380-113198530	-
chr7	113199980	113200130	7:113199980-113200130	-
chr7	113204145	113204295	7:113204145-113204295	-
chr7	113225474	113225624	7:113225474-113225624	-
chr7	113247292	113247442	7:113247292-113247442	-
chr7	113257200	113257350	7:113257200-113257350	-
chr7	113267460	113267610	7:113267460-113267610	-
chr7	113268020	113268170	7:113268020-113268170	-
chr7	113268920	113269070	7:113268920-113269070	-
chr7	113283999	113284150	7:113283999-113284150	-
chr7	113285560	113285710	7:113285560-113285710	-
chr7	113289260	113289430	7:113289260-113289430	-
chr7	113314080	113314230	7:113314080-113314230	-
chr7	113315080	113315230	7:113315080-113315230	-
chr7	113321360	113321510	7:113321360-113321510	-
chr7	113367280	113367430	7:113367280-113367430	-
chr7	113371460	113371650	7:113371460-113371650	ENSG00000278894
chr7	113371880	113372030	7:113371880-113372030	-
chr7	113375069	113375219	7:113375069-113375219	-
chr7	113384020	113384170	7:113384020-113384170	-
chr7	113402033	113402183	7:113402033-113402183	-
chr7	113421840	113421990	7:113421840-113421990	ENSG00000287592,ENSG00000278894,ENSG00000270997
chr7	113561260	113561410	7:113561260-113561410	-
chr7	113561600	113561750	7:113561600-113561750	ENSG00000287592
chr7	113562299	113562449	7:113562299-113562449	-
chr7	113606420	113606570	7:113606420-113606570	-
chr7	113629320	113629470	7:113629320-113629470	-
chr7	113636840	113636990	7:113636840-113636990	-
chr7	113698720	113698890	7:113698720-113698890	ENSG00000287592
chr7	113710420	113710570	7:113710420-113710570	ENSG00000287592,ENSG00000278894
chr7	113716575	113716725	7:113716575-113716725	-
chr7	113730400	113730550	7:113730400-113730550	-
chr7	113730720	113730890	7:113730720-113730890	ENSG00000287592
chr7	113774320	113774490	7:113774320-113774490	-
chr7	113796720	113796870	7:113796720-113796870	-
chr7	113798357	113798507	7:113798357-113798507	-
chr7	113812980	113813130	7:113812980-113813130	-
chr7	113890740	113890890	7:113890740-113890890	-
chr7	113891920	113892090	7:113891920-113892090	-
chr7	113892681	113892831	7:113892681-113892831	-
chr7	113892900	113893050	7:113892900-113893050	-
chr7	113920680	113920830	7:113920680-113920830	ENSG00000154415
chr7	113996496	113996646	7:113996496-113996646	-
chr7	114026620	114026770	7:114026620-114026770	-
chr7	114048040	114048210	7:114048040-114048210	-
chr7	114048440	114048590	7:114048440-114048590	-
chr7	114070378	114070530	7:114070378-114070530	ENSG00000154415
chr7	114082040	114082190	7:114082040-114082190	ENSG00000128573,ENSG00000154415
chr7	114083060	114083210	7:114083060-114083210	ENSG00000128573,ENSG00000154415
chr7	114084560	114084710	7:114084560-114084710	ENSG00000128573,ENSG00000154415
chr7	114084780	114084930	7:114084780-114084930	ENSG00000128573,ENSG00000154415
chr7	114085640	114085810	7:114085640-114085810	ENSG00000128573,ENSG00000154415
chr7	114086180	114086330	7:114086180-114086330	ENSG00000128573
chr7	114086880	114087030	7:114086880-114087030	ENSG00000128573
chr7	114087200	114087350	7:114087200-114087350	ENSG00000128573
chr7	114087871	114088021	7:114087871-114088021	-
chr7	114088480	114088630	7:114088480-114088630	-
chr7	114104180	114104330	7:114104180-114104330	-
chr7	114107597	114107750	7:114107597-114107750	-
chr7	114108623	114108773	7:114108623-114108773	-
chr7	114109400	114109550	7:114109400-114109550	-
chr7	114112540	114112690	7:114112540-114112690	-
chr7	114141440	114141590	7:114141440-114141590	-
chr7	114151837	114151987	7:114151837-114151987	-
chr7	114175031	114175181	7:114175031-114175181	-
chr7	114175220	114175370	7:114175220-114175370	-
chr7	114182960	114183110	7:114182960-114183110	-
chr7	114183426	114183576	7:114183426-114183576	-
chr7	114183840	114183990	7:114183840-114183990	-
chr7	114187001	114187151	7:114187001-114187151	-
chr7	114212898	114213048	7:114212898-114213048	-
chr7	114217181	114217331	7:114217181-114217331	-
chr7	114229380	114229530	7:114229380-114229530	-
chr7	114230351	114230501	7:114230351-114230501	-
chr7	114242773	114242923	7:114242773-114242923	-
chr7	114243100	114243250	7:114243100-114243250	-
chr7	114243760	114243910	7:114243760-114243910	-
chr7	114264140	114264290	7:114264140-114264290	-
chr7	114268460	114268610	7:114268460-114268610	-
chr7	114270620	114270770	7:114270620-114270770	-
chr7	114293318	114293530	7:114293318-114293530	ENSG00000236580
chr7	114305620	114305770	7:114305620-114305770	ENSG00000236580
chr7	114310520	114310670	7:114310520-114310670	ENSG00000236580
chr7	114320622	114320772	7:114320622-114320772	-
chr7	114345600	114345750	7:114345600-114345750	-
chr7	114370980	114371130	7:114370980-114371130	-
chr7	114376043	114376210	7:114376043-114376210	-
chr7	114402980	114403130	7:114402980-114403130	-
chr7	114405540	114405690	7:114405540-114405690	ENSG00000224595,ENSG00000128573
chr7	114409900	114410050	7:114409900-114410050	ENSG00000224595,ENSG00000128573
chr7	114413880	114414030	7:114413880-114414030	ENSG00000224595,ENSG00000128573
chr7	114414396	114414546	7:114414396-114414546	ENSG00000224595
chr7	114414740	114414902	7:114414740-114414902	ENSG00000224595,ENSG00000128573
chr7	114415680	114415830	7:114415680-114415830	ENSG00000224595,ENSG00000128573
chr7	114418320	114418470	7:114418320-114418470	ENSG00000224595,ENSG00000128573
chr7	114419520	114419670	7:114419520-114419670	ENSG00000224595,ENSG00000128573
chr7	114426960	114427110	7:114426960-114427110	ENSG00000224595,ENSG00000128573
chr7	114450560	114450710	7:114450560-114450710	-
chr7	114467024	114467174	7:114467024-114467174	-
chr7	114468960	114469110	7:114468960-114469110	-
chr7	114478180	114478330	7:114478180-114478330	-
chr7	114482140	114482310	7:114482140-114482310	-
chr7	114501962	114502112	7:114501962-114502112	-
chr7	114502500	114502650	7:114502500-114502650	ENSG00000202334
chr7	114504720	114504870	7:114504720-114504870	-
chr7	114508220	114508370	7:114508220-114508370	-
chr7	114519360	114519530	7:114519360-114519530	ENSG00000202334
chr7	114527760	114527910	7:114527760-114527910	-
chr7	114530160	114530362	7:114530160-114530362	-
chr7	114530988	114531138	7:114530988-114531138	-
chr7	114531480	114531630	7:114531480-114531630	-
chr7	114535080	114535230	7:114535080-114535230	-
chr7	114539680	114539832	7:114539680-114539832	-
chr7	114548400	114548550	7:114548400-114548550	-
chr7	114548700	114548850	7:114548700-114548850	ENSG00000282859
chr7	114554900	114555050	7:114554900-114555050	ENSG00000202334,ENSG00000282859
chr7	114557088	114557238	7:114557088-114557238	ENSG00000282859
chr7	114567520	114567670	7:114567520-114567670	ENSG00000202334,ENSG00000282859
chr7	114574218	114574368	7:114574218-114574368	-
chr7	114574480	114574630	7:114574480-114574630	ENSG00000272230,ENSG00000202334,ENSG00000282859
chr7	114583420	114583570	7:114583420-114583570	ENSG00000202334
chr7	114584300	114584450	7:114584300-114584450	-
chr7	114637360	114637510	7:114637360-114637510	ENSG00000272230
chr7	114660220	114660370	7:114660220-114660370	ENSG00000272230
chr7	114663640	114663790	7:114663640-114663790	ENSG00000272230,ENSG00000202334,ENSG00000128573
chr7	114703740	114703910	7:114703740-114703910	-
chr7	114716040	114716190	7:114716040-114716190	-
chr7	114720860	114721030	7:114720860-114721030	-
chr7	114759780	114759930	7:114759780-114759930	-
chr7	114765832	114765982	7:114765832-114765982	-
chr7	114785620	114785770	7:114785620-114785770	-
chr7	114787680	114787830	7:114787680-114787830	-
chr7	114789220	114789370	7:114789220-114789370	-
chr7	114790100	114790250	7:114790100-114790250	-
chr7	114790620	114790790	7:114790620-114790790	-
chr7	114791980	114792130	7:114791980-114792130	-
chr7	114795580	114795730	7:114795580-114795730	-
chr7	114796080	114796230	7:114796080-114796230	-
chr7	114806860	114807010	7:114806860-114807010	-
chr7	114818620	114818770	7:114818620-114818770	-
chr7	114819740	114819890	7:114819740-114819890	ENSG00000199764,ENSG00000272230,ENSG00000202334
chr7	114821320	114821470	7:114821320-114821470	-
chr7	114821660	114821830	7:114821660-114821830	-
chr7	114823360	114823510	7:114823360-114823510	-
chr7	114839957	114840110	7:114839957-114840110	-
chr7	114851540	114851690	7:114851540-114851690	-
chr7	114856680	114856830	7:114856680-114856830	-
chr7	114864380	114864530	7:114864380-114864530	-
chr7	114865680	114865830	7:114865680-114865830	-
chr7	114865998	114866148	7:114865998-114866148	-
chr7	114874260	114874410	7:114874260-114874410	-
chr7	114875360	114875510	7:114875360-114875510	-
chr7	114879700	114879850	7:114879700-114879850	-
chr7	114885920	114886070	7:114885920-114886070	-
chr7	114889740	114889890	7:114889740-114889890	-
chr7	114901860	114902030	7:114901860-114902030	-
chr7	114922000	114922150	7:114922000-114922150	ENSG00000135272
chr7	114922240	114922390	7:114922240-114922390	ENSG00000135272
chr7	114922760	114922910	7:114922760-114922910	ENSG00000135272
chr7	114923274	114923430	7:114923274-114923430	ENSG00000135272
chr7	114925560	114925710	7:114925560-114925710	ENSG00000135272
chr7	114931000	114931150	7:114931000-114931150	ENSG00000135272
chr7	114931240	114931390	7:114931240-114931390	ENSG00000135272
chr7	114933000	114933150	7:114933000-114933150	ENSG00000135272
chr7	114934020	114934170	7:114934020-114934170	ENSG00000135272
chr7	114934840	114935010	7:114934840-114935010	ENSG00000135272
chr7	114940292	114940442	7:114940292-114940442	-
chr7	114944780	114944930	7:114944780-114944930	ENSG00000135272
chr7	114952417	114952567	7:114952417-114952567	-
chr7	114960120	114960270	7:114960120-114960270	-
chr7	114973280	114973450	7:114973280-114973450	-
chr7	114976800	114976950	7:114976800-114976950	-
chr7	114979500	114979650	7:114979500-114979650	-
chr7	114986921	114987071	7:114986921-114987071	-
chr7	114988161	114988311	7:114988161-114988311	-
chr7	114988861	114989011	7:114988861-114989011	-
chr7	114996521	114996671	7:114996521-114996671	-
chr7	114998101	114998251	7:114998101-114998251	-
chr7	115007921	115008071	7:115007921-115008071	-
chr7	115008561	115008861	7:115008561-115008861	-
chr7	115009221	115009371	7:115009221-115009371	-
chr7	115009881	115010031	7:115009881-115010031	ENSG00000225535
chr7	115015781	115015931	7:115015781-115015931	-
chr7	115037188	115037338	7:115037188-115037338	ENSG00000225535
chr7	115037721	115037871	7:115037721-115037871	ENSG00000225535
chr7	115043721	115043871	7:115043721-115043871	ENSG00000225535
chr7	115048061	115048361	7:115048061-115048361	-
chr7	115059441	115059611	7:115059441-115059611	-
chr7	115087541	115087691	7:115087541-115087691	ENSG00000199764,ENSG00000226962,ENSG00000225535
chr7	115088281	115088431	7:115088281-115088431	-
chr7	115093921	115094071	7:115093921-115094071	-
chr7	115094261	115094411	7:115094261-115094411	ENSG00000225535
chr7	115096401	115096551	7:115096401-115096551	-
chr7	115097461	115097611	7:115097461-115097611	-
chr7	115100061	115100211	7:115100061-115100211	-
chr7	115113882	115114051	7:115113882-115114051	ENSG00000225535
chr7	115124677	115124831	7:115124677-115124831	ENSG00000225535
chr7	115132261	115132411	7:115132261-115132411	ENSG00000226962
chr7	115136081	115136231	7:115136081-115136231	ENSG00000226962
chr7	115137061	115137211	7:115137061-115137211	ENSG00000226962
chr7	115145601	115145771	7:115145601-115145771	ENSG00000199764,ENSG00000226962,ENSG00000225535
chr7	115153901	115154051	7:115153901-115154051	-
chr7	115178901	115179079	7:115178901-115179079	-
chr7	115181841	115181991	7:115181841-115181991	-
chr7	115183561	115183711	7:115183561-115183711	-
chr7	115198241	115198391	7:115198241-115198391	ENSG00000199764
chr7	115216741	115216891	7:115216741-115216891	ENSG00000199764
chr7	115217501	115217651	7:115217501-115217651	ENSG00000199764
chr7	115221601	115221751	7:115221601-115221751	ENSG00000199764
chr7	115224061	115224211	7:115224061-115224211	-
chr7	115230941	115231091	7:115230941-115231091	ENSG00000199764,ENSG00000233607
chr7	115231261	115231411	7:115231261-115231411	ENSG00000199764,ENSG00000233607
chr7	115232141	115232291	7:115232141-115232291	ENSG00000233607
chr7	115260521	115260671	7:115260521-115260671	-
chr7	115269601	115269751	7:115269601-115269751	-
chr7	115271961	115272111	7:115271961-115272111	-
chr7	115290081	115290231	7:115290081-115290231	-
chr7	115291821	115291971	7:115291821-115291971	-
chr7	115292481	115292631	7:115292481-115292631	-
chr7	115293781	115293931	7:115293781-115293931	-
chr7	115297781	115297951	7:115297781-115297951	-
chr7	115300401	115300551	7:115300401-115300551	-
chr7	115332801	115332951	7:115332801-115332951	-
chr7	115341061	115341211	7:115341061-115341211	-
chr7	115349041	115349191	7:115349041-115349191	-
chr7	115352601	115352751	7:115352601-115352751	-
chr7	115356281	115356431	7:115356281-115356431	-
chr7	115357301	115357451	7:115357301-115357451	-
chr7	115359467	115359617	7:115359467-115359617	-
chr7	115359781	115359931	7:115359781-115359931	-
chr7	115360041	115360191	7:115360041-115360191	-
chr7	115364041	115364191	7:115364041-115364191	-
chr7	115383201	115383351	7:115383201-115383351	-
chr7	115438341	115438491	7:115438341-115438491	-
chr7	115439081	115439271	7:115439081-115439271	-
chr7	115449701	115449851	7:115449701-115449851	-
chr7	115472021	115472171	7:115472021-115472171	-
chr7	115477448	115477598	7:115477448-115477598	-
chr7	115478581	115478731	7:115478581-115478731	-
chr7	115491121	115491271	7:115491121-115491271	ENSG00000244565
chr7	115492141	115492291	7:115492141-115492291	ENSG00000244565
chr7	115500101	115500251	7:115500101-115500251	ENSG00000244565
chr7	115516441	115516591	7:115516441-115516591	-
chr7	115533941	115534091	7:115533941-115534091	-
chr7	115548901	115549051	7:115548901-115549051	-
chr7	115552892	115553042	7:115552892-115553042	-
chr7	115554001	115554151	7:115554001-115554151	-
chr7	115558281	115558431	7:115558281-115558431	ENSG00000202377
chr7	115560001	115560151	7:115560001-115560151	-
chr7	115561481	115561631	7:115561481-115561631	ENSG00000202377,ENSG00000272230,ENSG00000202334
chr7	115562161	115562311	7:115562161-115562311	-
chr7	115583083	115583251	7:115583083-115583251	ENSG00000202377
chr7	115593274	115593424	7:115593274-115593424	ENSG00000202377
chr7	115600321	115600471	7:115600321-115600471	-
chr7	115612681	115612831	7:115612681-115612831	-
chr7	115613961	115614111	7:115613961-115614111	-
chr7	115618317	115618467	7:115618317-115618467	-
chr7	115618801	115618951	7:115618801-115618951	ENSG00000202377
chr7	115619461	115619611	7:115619461-115619611	-
chr7	115631928	115632091	7:115631928-115632091	-
chr7	115635481	115635631	7:115635481-115635631	-
chr7	115663225	115663525	7:115663225-115663525	-
chr7	115672181	115672371	7:115672181-115672371	ENSG00000242072
chr7	115676201	115676371	7:115676201-115676371	ENSG00000240973,ENSG00000242072
chr7	115678201	115678351	7:115678201-115678351	ENSG00000240973,ENSG00000242072
chr7	115680021	115680171	7:115680021-115680171	ENSG00000240973,ENSG00000242072
chr7	115701281	115701431	7:115701281-115701431	-
chr7	115707361	115707558	7:115707361-115707558	-
chr7	115724755	115724905	7:115724755-115724905	-
chr7	115747281	115747431	7:115747281-115747431	-
chr7	115748261	115748411	7:115748261-115748411	-
chr7	115750041	115750191	7:115750041-115750191	-
chr7	115779701	115779851	7:115779701-115779851	ENSG00000243345
chr7	115782841	115782991	7:115782841-115782991	ENSG00000243345
chr7	115783181	115783331	7:115783181-115783331	ENSG00000243345
chr7	115805581	115805731	7:115805581-115805731	-
chr7	115821461	115821611	7:115821461-115821611	-
chr7	115825441	115825591	7:115825441-115825591	ENSG00000199224
chr7	115825841	115826035	7:115825841-115826035	ENSG00000199224
chr7	115838921	115839091	7:115838921-115839091	ENSG00000199224
chr7	115844961	115845131	7:115844961-115845131	-
chr7	115849281	115849431	7:115849281-115849431	-
chr7	115851401	115851571	7:115851401-115851571	ENSG00000199224
chr7	115854781	115854931	7:115854781-115854931	-
chr7	115867281	115867431	7:115867281-115867431	-
chr7	115869341	115869491	7:115869341-115869491	-
chr7	115869981	115870131	7:115869981-115870131	-
chr7	115877761	115877951	7:115877761-115877951	-
chr7	115910661	115910831	7:115910661-115910831	-
chr7	115911581	115911731	7:115911581-115911731	-
chr7	115913701	115913851	7:115913701-115913851	-
chr7	115915121	115915271	7:115915121-115915271	-
chr7	115924561	115924711	7:115924561-115924711	-
chr7	115933541	115933691	7:115933541-115933691	-
chr7	115938061	115938211	7:115938061-115938211	-
chr7	115940541	115940691	7:115940541-115940691	-
chr7	115941821	115941971	7:115941821-115941971	-
chr7	115962321	115962471	7:115962321-115962471	ENSG00000105967
chr7	115973561	115973711	7:115973561-115973711	ENSG00000105967
chr7	115976761	115976911	7:115976761-115976911	-
chr7	115984221	115984371	7:115984221-115984371	-
chr7	115997381	115997531	7:115997381-115997531	-
chr7	116025261	116025411	7:116025261-116025411	ENSG00000105967
chr7	116025541	116025711	7:116025541-116025711	ENSG00000105967
chr7	116030741	116030911	7:116030741-116030911	ENSG00000105967
chr7	116030981	116031131	7:116030981-116031131	ENSG00000105967
chr7	116044615	116044765	7:116044615-116044765	-
chr7	116052101	116052251	7:116052101-116052251	-
chr7	116089441	116089591	7:116089441-116089591	-
chr7	116097501	116097651	7:116097501-116097651	-
chr7	116100861	116101011	7:116100861-116101011	-
chr7	116101821	116101971	7:116101821-116101971	-
chr7	116111141	116111291	7:116111141-116111291	-
chr7	116120961	116121111	7:116120961-116121111	-
chr7	116123101	116123251	7:116123101-116123251	-
chr7	116138321	116138471	7:116138321-116138471	-
chr7	116139142	116139292	7:116139142-116139292	-
chr7	116139961	116140111	7:116139961-116140111	-
chr7	116169201	116169351	7:116169201-116169351	-
chr7	116171261	116171411	7:116171261-116171411	-
chr7	116173161	116173311	7:116173161-116173311	-
chr7	116177081	116177271	7:116177081-116177271	-
chr7	116180341	116180491	7:116180341-116180491	-
chr7	116195581	116195731	7:116195581-116195731	-
chr7	116197461	116197611	7:116197461-116197611	-
chr7	116210461	116210611	7:116210461-116210611	ENSG00000279086
chr7	116211061	116211251	7:116211061-116211251	ENSG00000135269,ENSG00000279086
chr7	116211481	116211631	7:116211481-116211631	ENSG00000135269,ENSG00000279086
chr7	116212401	116212551	7:116212401-116212551	-
chr7	116213001	116213151	7:116213001-116213151	ENSG00000135269,ENSG00000279086
chr7	116213821	116213971	7:116213821-116213971	ENSG00000135269,ENSG00000279086
chr7	116217148	116217298	7:116217148-116217298	-
chr7	116217341	116217491	7:116217341-116217491	-
chr7	116218241	116218411	7:116218241-116218411	ENSG00000135269,ENSG00000279086
chr7	116219474	116219624	7:116219474-116219624	-
chr7	116227841	116227991	7:116227841-116227991	ENSG00000135269
chr7	116228401	116228551	7:116228401-116228551	ENSG00000135269
chr7	116229561	116229711	7:116229561-116229711	-
chr7	116230321	116230471	7:116230321-116230471	ENSG00000243243
chr7	116231994	116232171	7:116231994-116232171	ENSG00000243243
chr7	116232461	116232611	7:116232461-116232611	ENSG00000243243
chr7	116233001	116233151	7:116233001-116233151	-
chr7	116236141	116236291	7:116236141-116236291	ENSG00000243243
chr7	116240161	116240311	7:116240161-116240311	ENSG00000243243
chr7	116242321	116242471	7:116242321-116242471	-
chr7	116242901	116243051	7:116242901-116243051	-
chr7	116250041	116250191	7:116250041-116250191	-
chr7	116258801	116258971	7:116258801-116258971	ENSG00000135269
chr7	116259261	116259411	7:116259261-116259411	-
chr7	116259901	116260071	7:116259901-116260071	-
chr7	116265861	116266011	7:116265861-116266011	-
chr7	116271361	116271531	7:116271361-116271531	ENSG00000105971,ENSG00000237870
chr7	116272121	116272271	7:116272121-116272271	ENSG00000105971,ENSG00000237870
chr7	116290881	116291031	7:116290881-116291031	ENSG00000105971,ENSG00000237870
chr7	116299741	116299891	7:116299741-116299891	ENSG00000237870
chr7	116317401	116317551	7:116317401-116317551	ENSG00000213167,ENSG00000105971,ENSG00000237870,ENSG00000243243
chr7	116318041	116318191	7:116318041-116318191	ENSG00000213167
chr7	116322641	116322791	7:116322641-116322791	ENSG00000213167,ENSG00000243243
chr7	116327921	116328071	7:116327921-116328071	ENSG00000213167,ENSG00000243243
chr7	116329961	116330111	7:116329961-116330111	-
chr7	116330262	116330412	7:116330262-116330412	-
chr7	116331041	116331191	7:116331041-116331191	ENSG00000213167,ENSG00000105971,ENSG00000237870,ENSG00000243243
chr7	116332888	116333038	7:116332888-116333038	-
chr7	116339721	116339871	7:116339721-116339871	-
chr7	116340321	116340471	7:116340321-116340471	-
chr7	116342241	116342391	7:116342241-116342391	-
chr7	116353781	116353931	7:116353781-116353931	-
chr7	116354241	116354391	7:116354241-116354391	ENSG00000237870
chr7	116354541	116354691	7:116354541-116354691	ENSG00000237870
chr7	116355161	116355311	7:116355161-116355311	ENSG00000105971,ENSG00000237870
chr7	116356681	116356831	7:116356681-116356831	-
chr7	116357261	116357411	7:116357261-116357411	-
chr7	116357821	116357971	7:116357821-116357971	-
chr7	116363781	116363931	7:116363781-116363931	-
chr7	116380161	116380311	7:116380161-116380311	-
chr7	116395501	116395671	7:116395501-116395671	-
chr7	116399961	116400111	7:116399961-116400111	-
chr7	116403381	116403571	7:116403381-116403571	-
chr7	116424261	116424411	7:116424261-116424411	-
chr7	116426461	116426611	7:116426461-116426611	-
chr7	116433441	116433591	7:116433441-116433591	-
chr7	116434881	116435031	7:116434881-116435031	-
chr7	116438401	116438551	7:116438401-116438551	-
chr7	116440001	116440151	7:116440001-116440151	-
chr7	116440281	116440431	7:116440281-116440431	-
chr7	116441641	116441791	7:116441641-116441791	-
chr7	116443201	116443351	7:116443201-116443351	ENSG00000105971,ENSG00000237813
chr7	116450120	116450271	7:116450120-116450271	-
chr7	116452041	116452191	7:116452041-116452191	-
chr7	116455141	116455291	7:116455141-116455291	ENSG00000237813
chr7	116455471	116455771	7:116455471-116455771	-
chr7	116459109	116459259	7:116459109-116459259	-
chr7	116459616	116459766	7:116459616-116459766	-
chr7	116461604	116461754	7:116461604-116461754	ENSG00000237813
chr7	116465881	116466031	7:116465881-116466031	ENSG00000237813
chr7	116466521	116466671	7:116466521-116466671	ENSG00000237813
chr7	116476981	116477131	7:116476981-116477131	ENSG00000237813
chr7	116483401	116483551	7:116483401-116483551	-
chr7	116485781	116485931	7:116485781-116485931	ENSG00000237813
chr7	116489901	116490051	7:116489901-116490051	ENSG00000237813
chr7	116493559	116493709	7:116493559-116493709	ENSG00000105971
chr7	116495881	116496031	7:116495881-116496031	ENSG00000105971,ENSG00000237813
chr7	116499621	116499771	7:116499621-116499771	ENSG00000105971,ENSG00000237813
chr7	116500281	116500431	7:116500281-116500431	ENSG00000105971,ENSG00000237813
chr7	116500561	116500711	7:116500561-116500711	ENSG00000105971,ENSG00000237813
chr7	116501561	116501711	7:116501561-116501711	ENSG00000105971
chr7	116501981	116502131	7:116501981-116502131	-
chr7	116512081	116512231	7:116512081-116512231	-
chr7	116512661	116512811	7:116512661-116512811	-
chr7	116522421	116522571	7:116522421-116522571	ENSG00000105974
chr7	116524721	116524891	7:116524721-116524891	ENSG00000105974
chr7	116525561	116525711	7:116525561-116525711	-
chr7	116526261	116526411	7:116526261-116526411	ENSG00000105974
chr7	116527081	116527231	7:116527081-116527231	-
chr7	116527601	116527751	7:116527601-116527751	ENSG00000105974
chr7	116528141	116528291	7:116528141-116528291	ENSG00000105974
chr7	116530554	116530704	7:116530554-116530704	-
chr7	116534901	116535051	7:116534901-116535051	ENSG00000105974
chr7	116542721	116542871	7:116542721-116542871	-
chr7	116543801	116543951	7:116543801-116543951	-
chr7	116547461	116547611	7:116547461-116547611	ENSG00000235427
chr7	116552761	116552911	7:116552761-116552911	ENSG00000235427
chr7	116553275	116553425	7:116553275-116553425	ENSG00000235427
chr7	116554541	116554691	7:116554541-116554691	ENSG00000235427
chr7	116560009	116560231	7:116560009-116560231	-
chr7	116562141	116562291	7:116562141-116562291	ENSG00000235427
chr7	116569881	116570031	7:116569881-116570031	ENSG00000231210,ENSG00000235427
chr7	116571121	116571271	7:116571121-116571271	ENSG00000231210
chr7	116577121	116577271	7:116577121-116577271	ENSG00000231210
chr7	116582481	116582671	7:116582481-116582671	-
chr7	116583101	116583251	7:116583101-116583251	-
chr7	116583741	116583891	7:116583741-116583891	-
chr7	116588381	116588567	7:116588381-116588567	-
chr7	116589081	116589231	7:116589081-116589231	-
chr7	116591901	116592051	7:116591901-116592051	-
chr7	116598391	116598541	7:116598391-116598541	-
chr7	116598921	116599111	7:116598921-116599111	-
chr7	116610241	116610411	7:116610241-116610411	ENSG00000231210
chr7	116616821	116616971	7:116616821-116616971	ENSG00000231210
chr7	116623946	116624096	7:116623946-116624096	-
chr7	116629038	116629191	7:116629038-116629191	-
chr7	116631061	116631211	7:116631061-116631211	-
chr7	116633681	116633838	7:116633681-116633838	-
chr7	116652881	116653031	7:116652881-116653031	-
chr7	116653288	116653451	7:116653288-116653451	-
chr7	116665481	116665631	7:116665481-116665631	ENSG00000105976
chr7	116665701	116665851	7:116665701-116665851	-
chr7	116670424	116670724	7:116670424-116670724	-
chr7	116671881	116672031	7:116671881-116672031	ENSG00000105976
chr7	116672141	116672311	7:116672141-116672311	ENSG00000105976
chr7	116672841	116672991	7:116672841-116672991	ENSG00000105976
chr7	116674523	116674673	7:116674523-116674673	-
chr7	116674884	116675034	7:116674884-116675034	-
chr7	116679652	116679802	7:116679652-116679802	ENSG00000105976
chr7	116688021	116688191	7:116688021-116688191	ENSG00000105976
chr7	116690042	116690192	7:116690042-116690192	-
chr7	116691801	116691951	7:116691801-116691951	ENSG00000105976
chr7	116692821	116692971	7:116692821-116692971	ENSG00000105976
chr7	116692981	116693131	7:116692981-116693131	ENSG00000105976
chr7	116702221	116702371	7:116702221-116702371	ENSG00000105976
chr7	116702481	116702631	7:116702481-116702631	-
chr7	116706721	116706871	7:116706721-116706871	-
chr7	116714041	116714191	7:116714041-116714191	-
chr7	116716761	116716931	7:116716761-116716931	ENSG00000105976
chr7	116727161	116727311	7:116727161-116727311	ENSG00000105976
chr7	116727761	116727911	7:116727761-116727911	ENSG00000105976
chr7	116737091	116737241	7:116737091-116737241	-
chr7	116737421	116737571	7:116737421-116737571	-
chr7	116742007	116742157	7:116742007-116742157	-
chr7	116772601	116772771	7:116772601-116772771	ENSG00000105976
chr7	116776741	116776911	7:116776741-116776911	-
chr7	116777801	116777951	7:116777801-116777951	-
chr7	116780056	116780206	7:116780056-116780206	-
chr7	116780663	116780813	7:116780663-116780813	-
chr7	116782501	116782651	7:116782501-116782651	-
chr7	116785981	116786131	7:116785981-116786131	-
chr7	116786861	116787011	7:116786861-116787011	-
chr7	116788701	116788851	7:116788701-116788851	-
chr7	116797741	116797891	7:116797741-116797891	-
chr7	116800041	116800191	7:116800041-116800191	-
chr7	116801148	116801311	7:116801148-116801311	-
chr7	116802471	116802631	7:116802471-116802631	-
chr7	116802961	116803111	7:116802961-116803111	-
chr7	116805181	116805331	7:116805181-116805331	ENSG00000198898
chr7	116809801	116809951	7:116809801-116809951	ENSG00000198898
chr7	116810361	116810511	7:116810361-116810511	ENSG00000198898
chr7	116813501	116813651	7:116813501-116813651	ENSG00000198898
chr7	116815801	116815951	7:116815801-116815951	-
chr7	116834941	116835091	7:116834941-116835091	-
chr7	116835301	116835466	7:116835301-116835466	-
chr7	116836181	116836331	7:116836181-116836331	-
chr7	116843461	116843611	7:116843461-116843611	-
chr7	116844001	116844151	7:116844001-116844151	-
chr7	116845381	116845531	7:116845381-116845531	-
chr7	116859417	116859571	7:116859417-116859571	ENSG00000198898
chr7	116862401	116862551	7:116862401-116862551	ENSG00000252115,ENSG00000198898
chr7	116862721	116862891	7:116862721-116862891	ENSG00000198898
chr7	116863181	116863331	7:116863181-116863331	ENSG00000198898
chr7	116872181	116872331	7:116872181-116872331	ENSG00000235945,ENSG00000198898
chr7	116874281	116874431	7:116874281-116874431	ENSG00000235945
chr7	116876881	116877031	7:116876881-116877031	ENSG00000252115,ENSG00000235945,ENSG00000198898
chr7	116891001	116891151	7:116891001-116891151	ENSG00000252115
chr7	116928442	116928592	7:116928442-116928592	-
chr7	116930541	116930711	7:116930541-116930711	ENSG00000274344,ENSG00000228368,ENSG00000273571,ENSG00000273596,ENSG00000288635,ENSG00000214188,ENSG00000277583,ENSG00000275359,ENSG00000227199,ENSG00000222150,ENSG00000252115
chr7	116941101	116941251	7:116941101-116941251	ENSG00000222150
chr7	116953161	116953331	7:116953161-116953331	ENSG00000274606,ENSG00000276100,ENSG00000273571,ENSG00000273596,ENSG00000288635,ENSG00000214188,ENSG00000277583,ENSG00000275359,ENSG00000227199
chr7	116953461	116953651	7:116953461-116953651	ENSG00000274606,ENSG00000276100,ENSG00000273571,ENSG00000273596,ENSG00000288635,ENSG00000214188,ENSG00000004866,ENSG00000277583,ENSG00000275359,ENSG00000227199
chr7	116954321	116954471	7:116954321-116954471	ENSG00000274606,ENSG00000276100,ENSG00000273571,ENSG00000273596,ENSG00000288635,ENSG00000214188,ENSG00000004866,ENSG00000277583,ENSG00000275359,ENSG00000227199,ENSG00000222150
chr7	116954619	116954769	7:116954619-116954769	ENSG00000274606,ENSG00000276100,ENSG00000273571,ENSG00000273596,ENSG00000288635,ENSG00000214188,ENSG00000277583,ENSG00000275359,ENSG00000227199
chr7	116954937	116955237	7:116954937-116955237	ENSG00000274606,ENSG00000276100,ENSG00000273571,ENSG00000273596,ENSG00000288635,ENSG00000214188,ENSG00000277583,ENSG00000275359,ENSG00000227199
chr7	116956161	116956331	7:116956161-116956331	ENSG00000228368,ENSG00000274606,ENSG00000276100,ENSG00000273571,ENSG00000273596,ENSG00000288635,ENSG00000214188,ENSG00000004866,ENSG00000277583,ENSG00000275359,ENSG00000227199
chr7	116966741	116966891	7:116966741-116966891	ENSG00000213050,ENSG00000228368
chr7	116977281	116977431	7:116977281-116977431	ENSG00000213050,ENSG00000228368
chr7	116979247	116979397	7:116979247-116979397	ENSG00000213050
chr7	116984941	116985091	7:116984941-116985091	ENSG00000274344,ENSG00000228368
chr7	116987281	116987431	7:116987281-116987431	-
chr7	116988532	116988682	7:116988532-116988682	-
chr7	116999341	116999491	7:116999341-116999491	-
chr7	117005021	117005171	7:117005021-117005171	-
chr7	117005576	117005726	7:117005576-117005726	-
chr7	117009281	117009431	7:117009281-117009431	-
chr7	117010361	117010511	7:117010361-117010511	-
chr7	117012770	117012931	7:117012770-117012931	-
chr7	117014801	117014971	7:117014801-117014971	ENSG00000004866
chr7	117017861	117018011	7:117017861-117018011	ENSG00000283923,ENSG00000004866
chr7	117019581	117019731	7:117019581-117019731	ENSG00000283923
chr7	117020101	117020271	7:117020101-117020271	ENSG00000283923,ENSG00000004866
chr7	117034961	117035111	7:117034961-117035111	-
chr7	117041101	117041251	7:117041101-117041251	-
chr7	117041946	117042096	7:117041946-117042096	-
chr7	117043681	117043831	7:117043681-117043831	-
chr7	117047401	117047551	7:117047401-117047551	-
chr7	117047641	117047791	7:117047641-117047791	-
chr7	117050260	117050410	7:117050260-117050410	-
chr7	117051961	117052111	7:117051961-117052111	-
chr7	117053521	117053671	7:117053521-117053671	-
chr7	117061881	117062031	7:117061881-117062031	-
chr7	117062423	117062573	7:117062423-117062573	-
chr7	117072701	117072871	7:117072701-117072871	ENSG00000226367
chr7	117086201	117086351	7:117086201-117086351	-
chr7	117086941	117087111	7:117086941-117087111	ENSG00000226367
chr7	117098601	117098751	7:117098601-117098751	ENSG00000274344,ENSG00000287829,ENSG00000226367,ENSG00000228368,ENSG00000004866
chr7	117119561	117119711	7:117119561-117119711	ENSG00000274344,ENSG00000004866
chr7	117124781	117124931	7:117124781-117124931	ENSG00000274344,ENSG00000213050,ENSG00000228368,ENSG00000273571,ENSG00000273596,ENSG00000288635,ENSG00000214188,ENSG00000004866,ENSG00000277583,ENSG00000275359,ENSG00000227199,ENSG00000222150,ENSG00000252115
chr7	117127681	117127831	7:117127681-117127831	ENSG00000274344
chr7	117129581	117129771	7:117129581-117129771	ENSG00000274344,ENSG00000213050,ENSG00000228368,ENSG00000273571,ENSG00000273596,ENSG00000288635,ENSG00000214188,ENSG00000277583,ENSG00000275359,ENSG00000227199,ENSG00000222150,ENSG00000252115
chr7	117132461	117132611	7:117132461-117132611	ENSG00000274344,ENSG00000226367,ENSG00000213050,ENSG00000228368,ENSG00000274606,ENSG00000276100,ENSG00000273571,ENSG00000273596,ENSG00000288635,ENSG00000214188,ENSG00000277583,ENSG00000275359,ENSG00000227199,ENSG00000222150,ENSG00000252115
chr7	117132861	117133011	7:117132861-117133011	ENSG00000274344,ENSG00000226367,ENSG00000213050,ENSG00000228368,ENSG00000222150,ENSG00000252115
chr7	117143701	117143851	7:117143701-117143851	ENSG00000226367
chr7	117157681	117157851	7:117157681-117157851	ENSG00000278482,ENSG00000278526,ENSG00000227532,ENSG00000275054,ENSG00000226367,ENSG00000228368,ENSG00000222150,ENSG00000252115
chr7	117158961	117159111	7:117158961-117159111	-
chr7	117163921	117164071	7:117163921-117164071	-
chr7	117164681	117164851	7:117164681-117164851	ENSG00000278482,ENSG00000278526,ENSG00000227532,ENSG00000275054,ENSG00000226367,ENSG00000252115
chr7	117170055	117170205	7:117170055-117170205	-
chr7	117173037	117173187	7:117173037-117173187	-
chr7	117186361	117186511	7:117186361-117186511	ENSG00000278482,ENSG00000278526,ENSG00000227532,ENSG00000275054
chr7	117186761	117186911	7:117186761-117186911	ENSG00000278482,ENSG00000278526,ENSG00000227532,ENSG00000275054
chr7	117189061	117189211	7:117189061-117189211	ENSG00000278482,ENSG00000278526,ENSG00000227532,ENSG00000275054
chr7	117193661	117193811	7:117193661-117193811	ENSG00000278482,ENSG00000278526,ENSG00000227532,ENSG00000275054
chr7	117202641	117202791	7:117202641-117202791	ENSG00000278482,ENSG00000278526
chr7	117203321	117203471	7:117203321-117203471	ENSG00000278482,ENSG00000278526
chr7	117206021	117206171	7:117206021-117206171	-
chr7	117213121	117213271	7:117213121-117213271	ENSG00000004866
chr7	117213601	117213751	7:117213601-117213751	-
chr7	117216561	117216711	7:117216561-117216711	-
chr7	117217781	117217931	7:117217781-117217931	ENSG00000154438,ENSG00000278482,ENSG00000278526,ENSG00000004866
chr7	117218821	117218991	7:117218821-117218991	ENSG00000004866
chr7	117219561	117219711	7:117219561-117219711	-
chr7	117227201	117227351	7:117227201-117227351	-
chr7	117229581	117229731	7:117229581-117229731	-
chr7	117230521	117230691	7:117230521-117230691	ENSG00000237974,ENSG00000154438,ENSG00000286390,ENSG00000275054
chr7	117248921	117249071	7:117248921-117249071	-
chr7	117250941	117251091	7:117250941-117251091	ENSG00000230605,ENSG00000224042,ENSG00000230785
chr7	117251861	117252031	7:117251861-117252031	ENSG00000230605,ENSG00000224042,ENSG00000230785
chr7	117259741	117259911	7:117259741-117259911	ENSG00000230605,ENSG00000224042,ENSG00000230785
chr7	117267352	117267502	7:117267352-117267502	ENSG00000230605,ENSG00000224042,ENSG00000230785
chr7	117269501	117269651	7:117269501-117269651	ENSG00000230605,ENSG00000224042,ENSG00000230785
chr7	117270001	117270151	7:117270001-117270151	ENSG00000230605,ENSG00000224042,ENSG00000230785
chr7	117270481	117270631	7:117270481-117270631	-
chr7	117271721	117271871	7:117271721-117271871	-
chr7	117275081	117275231	7:117275081-117275231	-
chr7	117281701	117281851	7:117281701-117281851	ENSG00000001626
chr7	117282121	117282271	7:117282121-117282271	ENSG00000001626
chr7	117283461	117283631	7:117283461-117283631	ENSG00000001626
chr7	117285961	117286111	7:117285961-117286111	ENSG00000001626
chr7	117312701	117312891	7:117312701-117312891	-
chr7	117313721	117313871	7:117313721-117313871	-
chr7	117317501	117317651	7:117317501-117317651	-
chr7	117321121	117321271	7:117321121-117321271	-
chr7	117321281	117321431	7:117321281-117321431	-
chr7	117322321	117322491	7:117322321-117322491	ENSG00000105989
chr7	117322561	117322711	7:117322561-117322711	ENSG00000105989
chr7	117323061	117323311	7:117323061-117323311	ENSG00000105989
chr7	117323561	117323751	7:117323561-117323751	ENSG00000105989
chr7	117324361	117324531	7:117324361-117324531	ENSG00000286390,ENSG00000105989
chr7	117325101	117325271	7:117325101-117325271	ENSG00000286390,ENSG00000105989
chr7	117325961	117326111	7:117325961-117326111	ENSG00000105989
chr7	117338141	117338291	7:117338141-117338291	ENSG00000286390
chr7	117358861	117359011	7:117358861-117359011	ENSG00000286390
chr7	117375521	117375671	7:117375521-117375671	ENSG00000286390
chr7	117381481	117381631	7:117381481-117381631	-
chr7	117383937	117384087	7:117383937-117384087	-
chr7	117384698	117384848	7:117384698-117384848	-
chr7	117385921	117386091	7:117385921-117386091	ENSG00000154438
chr7	117386441	117386591	7:117386441-117386591	ENSG00000154438,ENSG00000286390
chr7	117388365	117388515	7:117388365-117388515	-
chr7	117389541	117389691	7:117389541-117389691	-
chr7	117399941	117400091	7:117399941-117400091	ENSG00000154438
chr7	117401441	117401591	7:117401441-117401591	ENSG00000154438
chr7	117402261	117402411	7:117402261-117402411	ENSG00000214684,ENSG00000154438
chr7	117445341	117445491	7:117445341-117445491	ENSG00000214684
chr7	117459101	117459271	7:117459101-117459271	ENSG00000237974,ENSG00000214684,ENSG00000154438
chr7	117459849	117459999	7:117459849-117459999	-
chr7	117479141	117479291	7:117479141-117479291	ENSG00000237974
chr7	117562901	117563051	7:117562901-117563051	ENSG00000232661
chr7	117582421	117582591	7:117582421-117582591	ENSG00000234826,ENSG00000234001,ENSG00000232661,ENSG00000237974,ENSG00000214684,ENSG00000154438,ENSG00000001626
chr7	117588461	117588631	7:117588461-117588631	ENSG00000234001,ENSG00000232661,ENSG00000001626
chr7	117589018	117589168	7:117589018-117589168	-
chr7	117630734	117630884	7:117630734-117630884	-
chr7	117642859	117643009	7:117642859-117643009	ENSG00000083622
chr7	117645601	117645771	7:117645601-117645771	ENSG00000083622,ENSG00000001626
chr7	117645941	117646091	7:117645941-117646091	ENSG00000083622,ENSG00000237974,ENSG00000001626
chr7	117654901	117655051	7:117654901-117655051	ENSG00000083622
chr7	117659641	117659791	7:117659641-117659791	ENSG00000001626
chr7	117659861	117660011	7:117659861-117660011	ENSG00000001626
chr7	117665521	117665671	7:117665521-117665671	-
chr7	117666201	117666351	7:117666201-117666351	-
chr7	117667581	117667731	7:117667581-117667731	-
chr7	117669941	117670091	7:117669941-117670091	-
chr7	117673401	117673551	7:117673401-117673551	-
chr7	117673981	117674131	7:117673981-117674131	ENSG00000237974
chr7	117675481	117675631	7:117675481-117675631	-
chr7	117675841	117675991	7:117675841-117675991	-
chr7	117715901	117716051	7:117715901-117716051	ENSG00000001626
chr7	117717441	117717631	7:117717441-117717631	ENSG00000001626
chr7	117728951	117729101	7:117728951-117729101	-
chr7	117750721	117750891	7:117750721-117750891	ENSG00000077063
chr7	117755546	117755696	7:117755546-117755696	-
chr7	117760020	117760170	7:117760020-117760170	-
chr7	117760421	117760571	7:117760421-117760571	ENSG00000077063
chr7	117775041	117775191	7:117775041-117775191	ENSG00000077063
chr7	117780941	117781091	7:117780941-117781091	-
chr7	117803571	117803721	7:117803571-117803721	-
chr7	117808401	117808551	7:117808401-117808551	ENSG00000224136,ENSG00000077063
chr7	117809061	117809211	7:117809061-117809211	-
chr7	117809421	117809571	7:117809421-117809571	-
chr7	117811041	117811191	7:117811041-117811191	-
chr7	117816865	117817015	7:117816865-117817015	-
chr7	117825261	117825411	7:117825261-117825411	ENSG00000224136
chr7	117828001	117828151	7:117828001-117828151	ENSG00000224136
chr7	117828861	117829011	7:117828861-117829011	-
chr7	117830641	117830791	7:117830641-117830791	-
chr7	117863701	117863851	7:117863701-117863851	ENSG00000224136
chr7	117867261	117867411	7:117867261-117867411	ENSG00000224136,ENSG00000077063
chr7	117871921	117872071	7:117871921-117872071	ENSG00000224136,ENSG00000077063
chr7	117872301	117872451	7:117872301-117872451	ENSG00000224136,ENSG00000077063
chr7	117872681	117872831	7:117872681-117872831	ENSG00000224136,ENSG00000077063
chr7	117873381	117873531	7:117873381-117873531	ENSG00000224136,ENSG00000077063
chr7	117873798	117873951	7:117873798-117873951	ENSG00000224136,ENSG00000077063
chr7	117896445	117896595	7:117896445-117896595	ENSG00000224136
chr7	117941261	117941411	7:117941261-117941411	ENSG00000234826,ENSG00000224136
chr7	117946439	117946589	7:117946439-117946589	-
chr7	117975561	117975711	7:117975561-117975711	ENSG00000234826
chr7	117979843	117979993	7:117979843-117979993	-
chr7	117986961	117987111	7:117986961-117987111	ENSG00000234826
chr7	117993521	117993671	7:117993521-117993671	ENSG00000234826
chr7	118059301	118059451	7:118059301-118059451	-
chr7	118080815	118080965	7:118080815-118080965	-
chr7	118081066	118081251	7:118081066-118081251	-
chr7	118101301	118101451	7:118101301-118101451	-
chr7	118104921	118105071	7:118104921-118105071	ENSG00000234826
chr7	118140561	118140711	7:118140561-118140711	-
chr7	118149121	118149278	7:118149121-118149278	-
chr7	118149540	118149690	7:118149540-118149690	-
chr7	118153681	118153831	7:118153681-118153831	-
chr7	118169261	118169411	7:118169261-118169411	-
chr7	118183353	118183503	7:118183353-118183503	-
chr7	118183961	118184131	7:118183961-118184131	ENSG00000287827,ENSG00000106013,ENSG00000128534,ENSG00000224136,ENSG00000237974
chr7	118184501	118184771	7:118184501-118184771	-
chr7	118185581	118185731	7:118185581-118185731	ENSG00000128534
chr7	118186241	118186391	7:118186241-118186391	-
chr7	118195981	118196151	7:118195981-118196151	ENSG00000106013
chr7	118214501	118214671	7:118214501-118214671	ENSG00000106013
chr7	118218501	118218651	7:118218501-118218651	ENSG00000106013
chr7	118232861	118233011	7:118232861-118233011	ENSG00000106013
chr7	118250981	118251131	7:118250981-118251131	-
chr7	118259201	118259351	7:118259201-118259351	-
chr7	118306937	118307087	7:118306937-118307087	-
chr7	118311601	118311771	7:118311601-118311771	-
chr7	118352981	118353131	7:118352981-118353131	-
chr7	118372681	118372831	7:118372681-118372831	-
chr7	118450349	118450499	7:118450349-118450499	-
chr7	118531731	118532031	7:118531731-118532031	ENSG00000287827
chr7	118590138	118590288	7:118590138-118590288	-
chr7	118649797	118649947	7:118649797-118649947	-
chr7	118713206	118713356	7:118713206-118713356	-
chr7	118778543	118778693	7:118778543-118778693	-
chr7	118856233	118856383	7:118856233-118856383	-
chr7	118870326	118870476	7:118870326-118870476	ENSG00000229982
chr7	118918681	118918831	7:118918681-118918831	ENSG00000230520,ENSG00000229982
chr7	118929620	118929770	7:118929620-118929770	ENSG00000230520
chr7	118974299	118974449	7:118974299-118974449	ENSG00000230520
chr7	119010841	119010991	7:119010841-119010991	-
chr7	119096412	119096562	7:119096412-119096562	-
chr7	119176121	119176291	7:119176121-119176291	ENSG00000270516
chr7	119198033	119198191	7:119198033-119198191	-
chr7	119212294	119212444	7:119212294-119212444	-
chr7	119270061	119270211	7:119270061-119270211	ENSG00000230520,ENSG00000229982,ENSG00000287827
chr7	119397489	119397639	7:119397489-119397639	-
chr7	119403059	119403209	7:119403059-119403209	-
chr7	119421779	119421929	7:119421779-119421929	-
chr7	119449481	119449651	7:119449481-119449651	-
chr7	119449742	119449892	7:119449742-119449892	-
chr7	119452527	119452677	7:119452527-119452677	-
chr7	119454221	119454371	7:119454221-119454371	-
chr7	119482324	119482491	7:119482324-119482491	-
chr7	119497321	119497471	7:119497321-119497471	-
chr7	119513585	119513735	7:119513585-119513735	-
chr7	119514541	119514691	7:119514541-119514691	-
chr7	119540741	119540891	7:119540741-119540891	-
chr7	119542001	119542151	7:119542001-119542151	-
chr7	119542641	119542791	7:119542641-119542791	-
chr7	119545161	119545311	7:119545161-119545311	ENSG00000230520,ENSG00000229982,ENSG00000287827
chr7	119550321	119550471	7:119550321-119550471	-
chr7	119556217	119556367	7:119556217-119556367	-
chr7	119556561	119556711	7:119556561-119556711	-
chr7	119561901	119562051	7:119561901-119562051	-
chr7	119572188	119572338	7:119572188-119572338	-
chr7	119578241	119578391	7:119578241-119578391	-
chr7	119596722	119596911	7:119596722-119596911	-
chr7	119630493	119630643	7:119630493-119630643	-
chr7	119647401	119647551	7:119647401-119647551	-
chr7	119652601	119652751	7:119652601-119652751	-
chr7	119660201	119660351	7:119660201-119660351	-
chr7	119664721	119664891	7:119664721-119664891	-
chr7	119665941	119666091	7:119665941-119666091	-
chr7	119666301	119666451	7:119666301-119666451	-
chr7	119684861	119685011	7:119684861-119685011	-
chr7	119685581	119685731	7:119685581-119685731	-
chr7	119686021	119686191	7:119686021-119686191	-
chr7	119704081	119704231	7:119704081-119704231	-
chr7	119709001	119709151	7:119709001-119709151	-
chr7	119720661	119720831	7:119720661-119720831	-
chr7	119721961	119722111	7:119721961-119722111	-
chr7	119733601	119733771	7:119733601-119733771	-
chr7	119743195	119743345	7:119743195-119743345	-
chr7	119743381	119743531	7:119743381-119743531	-
chr7	119748571	119748721	7:119748571-119748721	-
chr7	119749141	119749291	7:119749141-119749291	-
chr7	119783921	119784071	7:119783921-119784071	-
chr7	119786891	119787041	7:119786891-119787041	-
chr7	119787481	119787631	7:119787481-119787631	-
chr7	119802238	119802391	7:119802238-119802391	-
chr7	119842536	119842686	7:119842536-119842686	-
chr7	119861358	119861508	7:119861358-119861508	-
chr7	119861928	119862078	7:119861928-119862078	-
chr7	119863996	119864146	7:119863996-119864146	-
chr7	119901201	119901351	7:119901201-119901351	ENSG00000225546
chr7	119930021	119930171	7:119930021-119930171	-
chr7	119934399	119934549	7:119934399-119934549	-
chr7	119935541	119935711	7:119935541-119935711	ENSG00000225546,ENSG00000230520
chr7	119936821	119936971	7:119936821-119936971	ENSG00000225546
chr7	119959941	119960111	7:119959941-119960111	ENSG00000225546
chr7	119961181	119961331	7:119961181-119961331	-
chr7	119963801	119963951	7:119963801-119963951	-
chr7	119964881	119965031	7:119964881-119965031	ENSG00000271739,ENSG00000225546
chr7	119965318	119965491	7:119965318-119965491	-
chr7	119969121	119969271	7:119969121-119969271	-
chr7	119971781	119971931	7:119971781-119971931	-
chr7	119974882	119975182	7:119974882-119975182	-
chr7	119996721	119996871	7:119996721-119996871	ENSG00000271739
chr7	119999841	119999991	7:119999841-119999991	ENSG00000271739
chr7	120000201	120000351	7:120000201-120000351	ENSG00000271739
chr7	120015201	120015351	7:120015201-120015351	ENSG00000271739
chr7	120016300	120016450	7:120016300-120016450	ENSG00000271739
chr7	120021201	120021351	7:120021201-120021351	ENSG00000271739
chr7	120021561	120021711	7:120021561-120021711	-
chr7	120023621	120023771	7:120023621-120023771	ENSG00000271739
chr7	120028221	120028371	7:120028221-120028371	-
chr7	120028761	120028911	7:120028761-120028911	-
chr7	120031001	120031151	7:120031001-120031151	-
chr7	120033301	120033451	7:120033301-120033451	-
chr7	120051401	120051551	7:120051401-120051551	-
chr7	120051861	120052011	7:120051861-120052011	-
chr7	120052121	120052271	7:120052121-120052271	-
chr7	120052981	120053131	7:120052981-120053131	ENSG00000231295,ENSG00000233417,ENSG00000271739,ENSG00000225546,ENSG00000230520,ENSG00000229982,ENSG00000287827
chr7	120053461	120053611	7:120053461-120053611	-
chr7	120053621	120053771	7:120053621-120053771	ENSG00000231295,ENSG00000233417,ENSG00000271739,ENSG00000225546,ENSG00000230520,ENSG00000229982,ENSG00000287827
chr7	120054301	120054451	7:120054301-120054451	-
chr7	120055421	120055571	7:120055421-120055571	-
chr7	120060401	120060551	7:120060401-120060551	-
chr7	120064221	120064371	7:120064221-120064371	-
chr7	120064681	120064831	7:120064681-120064831	ENSG00000271739
chr7	120090061	120090211	7:120090061-120090211	-
chr7	120096521	120096671	7:120096521-120096671	-
chr7	120097141	120097291	7:120097141-120097291	-
chr7	120156268	120156418	7:120156268-120156418	-
chr7	120165341	120165511	7:120165341-120165511	ENSG00000233969
chr7	120167795	120167945	7:120167795-120167945	-
chr7	120168201	120168371	7:120168201-120168371	ENSG00000233969,ENSG00000233417
chr7	120170321	120170471	7:120170321-120170471	ENSG00000233969
chr7	120170941	120171111	7:120170941-120171111	ENSG00000233969
chr7	120172853	120173003	7:120172853-120173003	-
chr7	120180361	120180511	7:120180361-120180511	-
chr7	120181541	120181691	7:120181541-120181691	-
chr7	120184981	120185131	7:120184981-120185131	-
chr7	120185261	120185411	7:120185261-120185411	-
chr7	120186041	120186191	7:120186041-120186191	-
chr7	120218841	120218991	7:120218841-120218991	ENSG00000233417
chr7	120229281	120229450	7:120229281-120229450	ENSG00000233417
chr7	120229784	120229934	7:120229784-120229934	ENSG00000233417
chr7	120254981	120255131	7:120254981-120255131	-
chr7	120259500	120259651	7:120259500-120259651	ENSG00000233417
chr7	120270881	120271031	7:120270881-120271031	ENSG00000184408
chr7	120272281	120272431	7:120272281-120272431	ENSG00000184408
chr7	120272821	120272971	7:120272821-120272971	ENSG00000184408
chr7	120273581	120273731	7:120273581-120273731	ENSG00000184408
chr7	120280901	120281051	7:120280901-120281051	-
chr7	120311405	120311555	7:120311405-120311555	-
chr7	120337401	120337551	7:120337401-120337551	-
chr7	120344461	120344611	7:120344461-120344611	-
chr7	120370084	120370234	7:120370084-120370234	-
chr7	120371070	120371220	7:120371070-120371220	-
chr7	120402001	120402151	7:120402001-120402151	-
chr7	120402561	120402711	7:120402561-120402711	-
chr7	120402941	120403111	7:120402941-120403111	-
chr7	120412581	120412731	7:120412581-120412731	-
chr7	120412821	120412971	7:120412821-120412971	-
chr7	120459261	120459411	7:120459261-120459411	-
chr7	120459853	120460003	7:120459853-120460003	-
chr7	120463101	120463251	7:120463101-120463251	-
chr7	120482201	120482391	7:120482201-120482391	-
chr7	120486282	120486432	7:120486282-120486432	-
chr7	120495901	120496055	7:120495901-120496055	-
chr7	120524781	120524931	7:120524781-120524931	-
chr7	120539461	120539611	7:120539461-120539611	-
chr7	120550561	120550731	7:120550561-120550731	-
chr7	120555081	120555231	7:120555081-120555231	-
chr7	120555441	120555591	7:120555441-120555591	-
chr7	120581114	120581264	7:120581114-120581264	-
chr7	120583563	120583713	7:120583563-120583713	-
chr7	120583961	120584131	7:120583961-120584131	ENSG00000252023
chr7	120588541	120588691	7:120588541-120588691	-
chr7	120609381	120609531	7:120609381-120609531	-
chr7	120628421	120628571	7:120628421-120628571	-
chr7	120630661	120630811	7:120630661-120630811	-
chr7	120630890	120631040	7:120630890-120631040	-
chr7	120661821	120661971	7:120661821-120661971	ENSG00000252023
chr7	120662401	120662571	7:120662401-120662571	ENSG00000252023
chr7	120663713	120663863	7:120663713-120663863	ENSG00000252023
chr7	120669652	120669802	7:120669652-120669802	ENSG00000252023
chr7	120697932	120698082	7:120697932-120698082	-
chr7	120710041	120710191	7:120710041-120710191	-
chr7	120715101	120715251	7:120715101-120715251	ENSG00000231295
chr7	120717577	120717727	7:120717577-120717727	-
chr7	120725521	120725671	7:120725521-120725671	ENSG00000231295
chr7	120729381	120729531	7:120729381-120729531	ENSG00000231295
chr7	120732401	120732551	7:120732401-120732551	ENSG00000231295
chr7	120733241	120733418	7:120733241-120733418	ENSG00000231295
chr7	120735921	120736071	7:120735921-120736071	ENSG00000231295,ENSG00000184408
chr7	120740501	120740651	7:120740501-120740651	ENSG00000231295,ENSG00000184408
chr7	120760021	120760171	7:120760021-120760171	ENSG00000231295
chr7	120779203	120779391	7:120779203-120779391	ENSG00000231295
chr7	120780564	120780714	7:120780564-120780714	-
chr7	120792121	120792271	7:120792121-120792271	-
chr7	120794241	120794391	7:120794241-120794391	-
chr7	120806021	120806171	7:120806021-120806171	ENSG00000106025
chr7	120823681	120823851	7:120823681-120823851	-
chr7	120825301	120825451	7:120825301-120825451	-
chr7	120843241	120843391	7:120843241-120843391	ENSG00000106025
chr7	120857027	120857327	7:120857027-120857327	ENSG00000106025
chr7	120857621	120857791	7:120857621-120857791	ENSG00000106025
chr7	120858001	120858151	7:120858001-120858151	ENSG00000106025
chr7	120858261	120858411	7:120858261-120858411	ENSG00000106025
chr7	120873521	120873671	7:120873521-120873671	-
chr7	120916241	120916391	7:120916241-120916391	-
chr7	120931321	120931471	7:120931321-120931471	-
chr7	120941181	120941331	7:120941181-120941331	-
chr7	120950601	120950751	7:120950601-120950751	ENSG00000071243,ENSG00000106025
chr7	120951021	120951171	7:120951021-120951171	ENSG00000071243,ENSG00000106025
chr7	120952090	120952240	7:120952090-120952240	-
chr7	120979901	120980051	7:120979901-120980051	ENSG00000202225
chr7	120981981	120982131	7:120981981-120982131	ENSG00000106034,ENSG00000202225
chr7	120985261	120985411	7:120985261-120985411	ENSG00000106034,ENSG00000202225
chr7	120987741	120987911	7:120987741-120987911	ENSG00000212628,ENSG00000106034,ENSG00000202225
chr7	120988301	120988451	7:120988301-120988451	ENSG00000202225
chr7	120988761	120988931	7:120988761-120988931	ENSG00000212628,ENSG00000106034,ENSG00000202225
chr7	120989421	120989571	7:120989421-120989571	ENSG00000202225
chr7	120989941	120990091	7:120989941-120990091	ENSG00000106034
chr7	120990941	120991091	7:120990941-120991091	ENSG00000106034
chr7	120991721	120991916	7:120991721-120991916	ENSG00000106034
chr7	120993301	120993451	7:120993301-120993451	-
chr7	120994061	120994211	7:120994061-120994211	ENSG00000106034
chr7	120996441	120996591	7:120996441-120996591	ENSG00000234927,ENSG00000106034
chr7	121000081	121000231	7:121000081-121000231	ENSG00000234927
chr7	121000621	121000771	7:121000621-121000771	-
chr7	121002101	121002251	7:121002101-121002251	-
chr7	121002258	121002408	7:121002258-121002408	-
chr7	121002861	121003011	7:121002861-121003011	-
chr7	121017081	121017231	7:121017081-121017231	ENSG00000106034
chr7	121017881	121018031	7:121017881-121018031	-
chr7	121019161	121019311	7:121019161-121019311	ENSG00000106034
chr7	121020461	121020611	7:121020461-121020611	-
chr7	121020760	121020911	7:121020760-121020911	-
chr7	121024361	121024511	7:121024361-121024511	-
chr7	121027850	121028000	7:121027850-121028000	-
chr7	121028001	121028151	7:121028001-121028151	-
chr7	121028361	121028511	7:121028361-121028511	-
chr7	121041561	121041711	7:121041561-121041711	ENSG00000234927
chr7	121047141	121047291	7:121047141-121047291	ENSG00000234927
chr7	121049621	121049771	7:121049621-121049771	ENSG00000234927
chr7	121050464	121050614	7:121050464-121050614	ENSG00000234927
chr7	121069499	121069671	7:121069499-121069671	ENSG00000234927,ENSG00000106034
chr7	121069821	121069971	7:121069821-121069971	ENSG00000234927,ENSG00000106034
chr7	121073821	121073971	7:121073821-121073971	-
chr7	121076461	121076611	7:121076461-121076611	ENSG00000212628,ENSG00000106034
chr7	121079541	121079691	7:121079541-121079691	ENSG00000212628
chr7	121081461	121081611	7:121081461-121081611	ENSG00000212628,ENSG00000106034
chr7	121082001	121082151	7:121082001-121082151	-
chr7	121083201	121083371	7:121083201-121083371	ENSG00000212628,ENSG00000106034
chr7	121084081	121084231	7:121084081-121084231	ENSG00000212628
chr7	121084901	121085071	7:121084901-121085071	ENSG00000212628,ENSG00000234927,ENSG00000106034
chr7	121086061	121086211	7:121086061-121086211	ENSG00000212628
chr7	121086601	121086751	7:121086601-121086751	-
chr7	121087521	121087671	7:121087521-121087671	-
chr7	121108041	121108191	7:121108041-121108191	-
chr7	121113321	121113471	7:121113321-121113471	-
chr7	121126921	121127071	7:121126921-121127071	-
chr7	121133521	121133671	7:121133521-121133671	-
chr7	121138461	121138611	7:121138461-121138611	-
chr7	121139541	121139691	7:121139541-121139691	-
chr7	121141041	121141191	7:121141041-121141191	-
chr7	121160161	121160311	7:121160161-121160311	-
chr7	121163864	121164014	7:121163864-121164014	-
chr7	121168081	121168231	7:121168081-121168231	-
chr7	121187800	121187971	7:121187800-121187971	ENSG00000207090
chr7	121192921	121193111	7:121192921-121193111	ENSG00000207090
chr7	121196021	121196171	7:121196021-121196171	ENSG00000207090
chr7	121204681	121204831	7:121204681-121204831	ENSG00000207090
chr7	121230621	121230885	7:121230621-121230885	-
chr7	121262281	121262431	7:121262281-121262431	-
chr7	121267741	121267891	7:121267741-121267891	-
chr7	121273841	121273991	7:121273841-121273991	-
chr7	121278521	121278671	7:121278521-121278671	-
chr7	121278841	121279011	7:121278841-121279011	-
chr7	121287521	121287671	7:121287521-121287671	-
chr7	121289061	121289231	7:121289061-121289231	-
chr7	121301581	121301731	7:121301581-121301731	ENSG00000287554
chr7	121305281	121305431	7:121305281-121305431	ENSG00000287554
chr7	121313881	121314051	7:121313881-121314051	ENSG00000002745,ENSG00000287554
chr7	121314339	121314489	7:121314339-121314489	ENSG00000287554
chr7	121330161	121330311	7:121330161-121330311	ENSG00000002745
chr7	121330376	121330526	7:121330376-121330526	ENSG00000002745
chr7	121335445	121335595	7:121335445-121335595	ENSG00000002745
chr7	121337541	121337691	7:121337541-121337691	ENSG00000002745
chr7	121344221	121344371	7:121344221-121344371	ENSG00000002745
chr7	121366961	121367111	7:121366961-121367111	ENSG00000213310,ENSG00000196937
chr7	121369501	121369671	7:121369501-121369671	ENSG00000196937
chr7	121372081	121372231	7:121372081-121372231	-
chr7	121372741	121372891	7:121372741-121372891	-
chr7	121381581	121381731	7:121381581-121381731	-
chr7	121384388	121384538	7:121384388-121384538	-
chr7	121389095	121389245	7:121389095-121389245	-
chr7	121394901	121395073	7:121394901-121395073	ENSG00000213310,ENSG00000196937
chr7	121395621	121395771	7:121395621-121395771	ENSG00000213310,ENSG00000196937
chr7	121396281	121396431	7:121396281-121396431	ENSG00000227371,ENSG00000213310,ENSG00000196937
chr7	121401601	121401751	7:121401601-121401751	ENSG00000213310,ENSG00000196937
chr7	121401821	121401971	7:121401821-121401971	ENSG00000213310,ENSG00000196937
chr7	121428981	121429131	7:121428981-121429131	ENSG00000227371
chr7	121438061	121438231	7:121438061-121438231	ENSG00000234985,ENSG00000227371,ENSG00000213310
chr7	121438408	121438708	7:121438408-121438708	ENSG00000234985,ENSG00000227371
chr7	121441281	121441431	7:121441281-121441431	ENSG00000234985
chr7	121446701	121446851	7:121446701-121446851	ENSG00000234985
chr7	121447361	121447511	7:121447361-121447511	ENSG00000234985
chr7	121447621	121447791	7:121447621-121447791	ENSG00000234985
chr7	121448061	121448211	7:121448061-121448211	ENSG00000234985
chr7	121449461	121449611	7:121449461-121449611	ENSG00000234985
chr7	121449881	121450031	7:121449881-121450031	ENSG00000234985,ENSG00000227371
chr7	121450741	121450891	7:121450741-121450891	-
chr7	121451861	121452011	7:121451861-121452011	-
chr7	121461061	121461211	7:121461061-121461211	-
chr7	121475981	121476131	7:121475981-121476131	ENSG00000227371
chr7	121484501	121484651	7:121484501-121484651	-
chr7	121485541	121485691	7:121485541-121485691	ENSG00000252704,ENSG00000227371
chr7	121485961	121486111	7:121485961-121486111	-
chr7	121490441	121490591	7:121490441-121490591	-
chr7	121493321	121493471	7:121493321-121493471	-
chr7	121494641	121494791	7:121494641-121494791	-
chr7	121504661	121504811	7:121504661-121504811	ENSG00000227371
chr7	121505141	121505312	7:121505141-121505312	-
chr7	121515821	121515971	7:121515821-121515971	-
chr7	121516961	121517111	7:121516961-121517111	-
chr7	121520261	121520411	7:121520261-121520411	-
chr7	121525201	121525351	7:121525201-121525351	-
chr7	121525581	121525731	7:121525581-121525731	-
chr7	121529141	121529291	7:121529141-121529291	-
chr7	121530441	121530591	7:121530441-121530591	ENSG00000252704,ENSG00000227743,ENSG00000227371,ENSG00000213310,ENSG00000196937,ENSG00000002745
chr7	121530901	121531131	7:121530901-121531131	-
chr7	121531181	121531331	7:121531181-121531331	-
chr7	121537161	121537311	7:121537161-121537311	-
chr7	121544841	121545011	7:121544841-121545011	ENSG00000252704,ENSG00000227371,ENSG00000213310,ENSG00000196937,ENSG00000002745
chr7	121546905	121547205	7:121546905-121547205	-
chr7	121547365	121547515	7:121547365-121547515	-
chr7	121547601	121547751	7:121547601-121547751	ENSG00000213310,ENSG00000196937
chr7	121561817	121561967	7:121561817-121561967	-
chr7	121562441	121562591	7:121562441-121562591	-
chr7	121563281	121563431	7:121563281-121563431	-
chr7	121590661	121590811	7:121590661-121590811	-
chr7	121596101	121596251	7:121596101-121596251	ENSG00000252704
chr7	121604761	121604911	7:121604761-121604911	ENSG00000252704
chr7	121605361	121605511	7:121605361-121605511	-
chr7	121610361	121610511	7:121610361-121610511	ENSG00000252704
chr7	121612357	121612507	7:121612357-121612507	-
chr7	121622061	121622211	7:121622061-121622211	-
chr7	121623201	121623351	7:121623201-121623351	-
chr7	121625060	121625211	7:121625060-121625211	-
chr7	121645921	121646071	7:121645921-121646071	-
chr7	121689861	121690011	7:121689861-121690011	ENSG00000227743
chr7	121752821	121752971	7:121752821-121752971	ENSG00000252704
chr7	121755381	121755531	7:121755381-121755531	ENSG00000252704
chr7	121797741	121797931	7:121797741-121797931	-
chr7	121803171	121803321	7:121803171-121803321	-
chr7	121853401	121853551	7:121853401-121853551	ENSG00000233272
chr7	121858801	121858951	7:121858801-121858951	ENSG00000233272
chr7	121872821	121872971	7:121872821-121872971	ENSG00000106278
chr7	121873101	121873251	7:121873101-121873251	ENSG00000106278
chr7	121873401	121873556	7:121873401-121873556	ENSG00000106278
chr7	121873881	121874031	7:121873881-121874031	ENSG00000106278
chr7	121874501	121874651	7:121874501-121874651	ENSG00000106278
chr7	121876881	121877031	7:121876881-121877031	ENSG00000106278
chr7	121909281	121909431	7:121909281-121909431	-
chr7	121909841	121910011	7:121909841-121910011	-
chr7	121918007	121918157	7:121918007-121918157	-
chr7	121945681	121945831	7:121945681-121945831	-
chr7	121946001	121946151	7:121946001-121946151	-
chr7	121954901	121955071	7:121954901-121955071	-
chr7	121957741	121957891	7:121957741-121957891	-
chr7	121961121	121961291	7:121961121-121961291	ENSG00000252704
chr7	121961621	121961771	7:121961621-121961771	-
chr7	121963301	121963451	7:121963301-121963451	-
chr7	121988701	121988851	7:121988701-121988851	-
chr7	121994661	121994811	7:121994661-121994811	ENSG00000106278,ENSG00000252704
chr7	121995061	121995231	7:121995061-121995231	ENSG00000106278
chr7	122006660	122006810	7:122006660-122006810	ENSG00000106278
chr7	122014801	122014951	7:122014801-122014951	ENSG00000106278
chr7	122026788	122026938	7:122026788-122026938	-
chr7	122039061	122039211	7:122039061-122039211	ENSG00000106278
chr7	122057039	122057189	7:122057039-122057189	-
chr7	122069157	122069307	7:122069157-122069307	-
chr7	122082901	122083051	7:122082901-122083051	ENSG00000252003
chr7	122093041	122093211	7:122093041-122093211	ENSG00000252003,ENSG00000008311
chr7	122099595	122099745	7:122099595-122099745	-
chr7	122100116	122100266	7:122100116-122100266	-
chr7	122132461	122132611	7:122132461-122132611	ENSG00000008311
chr7	122136261	122136411	7:122136261-122136411	ENSG00000234418,ENSG00000008311
chr7	122136961	122137111	7:122136961-122137111	ENSG00000234418,ENSG00000008311
chr7	122137361	122137511	7:122137361-122137511	ENSG00000234418,ENSG00000008311
chr7	122137781	122137931	7:122137781-122137931	ENSG00000234418,ENSG00000008311
chr7	122138505	122138655	7:122138505-122138655	-
chr7	122141081	122141231	7:122141081-122141231	ENSG00000234418
chr7	122143481	122143631	7:122143481-122143631	ENSG00000234418,ENSG00000008311
chr7	122143861	122144011	7:122143861-122144011	ENSG00000234418,ENSG00000008311
chr7	122144241	122144411	7:122144241-122144411	ENSG00000226636,ENSG00000234418,ENSG00000252003,ENSG00000008311
chr7	122153838	122153988	7:122153838-122153988	ENSG00000226636
chr7	122155701	122155851	7:122155701-122155851	ENSG00000226636
chr7	122156041	122156191	7:122156041-122156191	ENSG00000226636
chr7	122161401	122161551	7:122161401-122161551	ENSG00000226636
chr7	122161701	122161851	7:122161701-122161851	ENSG00000226636
chr7	122166881	122167031	7:122166881-122167031	ENSG00000213302,ENSG00000226636,ENSG00000252003
chr7	122168483	122168633	7:122168483-122168633	-
chr7	122189901	122190051	7:122189901-122190051	-
chr7	122198921	122199071	7:122198921-122199071	-
chr7	122199081	122199517	7:122199081-122199517	-
chr7	122217201	122217351	7:122217201-122217351	ENSG00000213302,ENSG00000234418
chr7	122219401	122219551	7:122219401-122219551	ENSG00000213302,ENSG00000234418
chr7	122248621	122248771	7:122248621-122248771	ENSG00000213302
chr7	122272241	122272411	7:122272241-122272411	ENSG00000240499,ENSG00000230316,ENSG00000128610,ENSG00000213302
chr7	122274861	122275011	7:122274861-122275011	-
chr7	122300741	122300891	7:122300741-122300891	ENSG00000230316,ENSG00000128610
chr7	122302848	122302998	7:122302848-122302998	ENSG00000230316,ENSG00000128610
chr7	122305001	122305151	7:122305001-122305151	ENSG00000230316,ENSG00000128610
chr7	122305621	122305771	7:122305621-122305771	ENSG00000230316,ENSG00000128610
chr7	122310341	122310529	7:122310341-122310529	ENSG00000230316,ENSG00000128610
chr7	122312201	122312351	7:122312201-122312351	ENSG00000230316,ENSG00000128610
chr7	122352361	122352541	7:122352361-122352541	-
chr7	122373605	122373755	7:122373605-122373755	-
chr7	122373841	122373991	7:122373841-122373991	-
chr7	122412581	122412731	7:122412581-122412731	ENSG00000240499
chr7	122412961	122413131	7:122412961-122413131	ENSG00000240499,ENSG00000213302
chr7	122416481	122416631	7:122416481-122416631	ENSG00000240499
chr7	122423081	122423231	7:122423081-122423231	ENSG00000240499
chr7	122430841	122430991	7:122430841-122430991	ENSG00000240499,ENSG00000081803
chr7	122463841	122463991	7:122463841-122463991	-
chr7	122485981	122486138	7:122485981-122486138	-
chr7	122487261	122487411	7:122487261-122487411	-
chr7	122528981	122529131	7:122528981-122529131	ENSG00000213302
chr7	122532801	122532954	7:122532801-122532954	-
chr7	122535193	122535343	7:122535193-122535343	-
chr7	122546641	122546791	7:122546641-122546791	-
chr7	122548681	122548831	7:122548681-122548831	-
chr7	122550661	122550811	7:122550661-122550811	-
chr7	122588741	122588891	7:122588741-122588891	-
chr7	122589541	122589691	7:122589541-122589691	-
chr7	122622841	122622991	7:122622841-122622991	-
chr7	122624245	122624395	7:122624245-122624395	-
chr7	122628761	122628931	7:122628761-122628931	ENSG00000081803
chr7	122651581	122651731	7:122651581-122651731	-
chr7	122674681	122674831	7:122674681-122674831	ENSG00000235631,ENSG00000188050,ENSG00000235459,ENSG00000225795
chr7	122694291	122694441	7:122694291-122694441	ENSG00000235631,ENSG00000188050,ENSG00000235459
chr7	122707061	122707211	7:122707061-122707211	ENSG00000235631,ENSG00000188050
chr7	122739101	122739251	7:122739101-122739251	-
chr7	122765061	122765211	7:122765061-122765211	-
chr7	122790297	122790447	7:122790297-122790447	-
chr7	122803481	122803631	7:122803481-122803631	ENSG00000227573
chr7	122844331	122844481	7:122844331-122844481	ENSG00000227573
chr7	122864121	122864271	7:122864121-122864271	ENSG00000227573
chr7	122866781	122866931	7:122866781-122866931	ENSG00000227573
chr7	122874139	122874289	7:122874139-122874289	-
chr7	122881501	122881651	7:122881501-122881651	ENSG00000081803
chr7	122883501	122883651	7:122883501-122883651	ENSG00000081803
chr7	122885183	122885333	7:122885183-122885333	ENSG00000081803
chr7	122885661	122885811	7:122885661-122885811	ENSG00000081803
chr7	122886441	122886591	7:122886441-122886591	ENSG00000227573,ENSG00000081803
chr7	122887361	122887531	7:122887361-122887531	ENSG00000081803
chr7	122896641	122896791	7:122896641-122896791	-
chr7	122901381	122901531	7:122901381-122901531	-
chr7	122902821	122902971	7:122902821-122902971	-
chr7	122944801	122944951	7:122944801-122944951	-
chr7	122959909	122960061	7:122959909-122960061	-
chr7	122975341	122975491	7:122975341-122975491	-
chr7	122976481	122976631	7:122976481-122976631	ENSG00000128519
chr7	122999681	122999831	7:122999681-122999831	ENSG00000128519
chr7	123005037	123005187	7:123005037-123005187	ENSG00000128519
chr7	123025481	123025651	7:123025481-123025651	ENSG00000226680,ENSG00000128519
chr7	123041181	123041371	7:123041181-123041371	-
chr7	123052021	123052171	7:123052021-123052171	ENSG00000226680
chr7	123058501	123058651	7:123058501-123058651	-
chr7	123070841	123070991	7:123070841-123070991	ENSG00000226680
chr7	123090621	123090771	7:123090621-123090771	ENSG00000226680
chr7	123116872	123117022	7:123116872-123117022	ENSG00000226680
chr7	123120421	123120571	7:123120421-123120571	ENSG00000226680
chr7	123124241	123124391	7:123124241-123124391	ENSG00000226680
chr7	123148921	123149071	7:123148921-123149071	-
chr7	123154361	123154511	7:123154361-123154511	ENSG00000223595,ENSG00000081800,ENSG00000226680
chr7	123193528	123193678	7:123193528-123193678	ENSG00000081800
chr7	123208941	123209091	7:123208941-123209091	ENSG00000223595,ENSG00000081800
chr7	123209202	123209352	7:123209202-123209352	ENSG00000081800
chr7	123209881	123210031	7:123209881-123210031	ENSG00000081800
chr7	123211041	123211191	7:123211041-123211191	ENSG00000223595,ENSG00000081800
chr7	123218961	123219111	7:123218961-123219111	ENSG00000223595
chr7	123220141	123220291	7:123220141-123220291	ENSG00000223595
chr7	123220501	123220671	7:123220501-123220671	ENSG00000223595,ENSG00000081800
chr7	123271381	123271571	7:123271381-123271571	ENSG00000223595
chr7	123275481	123275631	7:123275481-123275631	ENSG00000223595
chr7	123282301	123282451	7:123282301-123282451	-
chr7	123283708	123283858	7:123283708-123283858	-
chr7	123309331	123309481	7:123309331-123309481	-
chr7	123352081	123352231	7:123352081-123352231	-
chr7	123353101	123353251	7:123353101-123353251	-
chr7	123367621	123367771	7:123367621-123367771	-
chr7	123399050	123399200	7:123399050-123399200	-
chr7	123408541	123408691	7:123408541-123408691	-
chr7	123410681	123410831	7:123410681-123410831	-
chr7	123460781	123460931	7:123460781-123460931	ENSG00000207338,ENSG00000232524
chr7	123474281	123474431	7:123474281-123474431	-
chr7	123485280	123485430	7:123485280-123485430	-
chr7	123494301	123494471	7:123494301-123494471	-
chr7	123499341	123499491	7:123499341-123499491	-
chr7	123499721	123499871	7:123499721-123499871	-
chr7	123533221	123533371	7:123533221-123533371	-
chr7	123534621	123534791	7:123534621-123534791	ENSG00000128609,ENSG00000164675
chr7	123535001	123535151	7:123535001-123535151	ENSG00000128609,ENSG00000164675
chr7	123537181	123537331	7:123537181-123537331	ENSG00000164675
chr7	123538232	123538391	7:123538232-123538391	ENSG00000164675
chr7	123548481	123548631	7:123548481-123548631	-
chr7	123557861	123558011	7:123557861-123558011	ENSG00000146809,ENSG00000128609,ENSG00000164675
chr7	123580941	123581111	7:123580941-123581111	ENSG00000146809
chr7	123581401	123581551	7:123581401-123581551	-
chr7	123615441	123615591	7:123615441-123615591	ENSG00000230442,ENSG00000146809
chr7	123616341	123616491	7:123616341-123616491	ENSG00000230442,ENSG00000146809
chr7	123624694	123624844	7:123624694-123624844	ENSG00000230442
chr7	123625341	123625491	7:123625341-123625491	ENSG00000230442
chr7	123633641	123633831	7:123633641-123633831	ENSG00000225583,ENSG00000170807,ENSG00000230442,ENSG00000146809
chr7	123635661	123635811	7:123635661-123635811	ENSG00000170807,ENSG00000146809
chr7	123643901	123644071	7:123643901-123644071	ENSG00000170807,ENSG00000146809
chr7	123644161	123644331	7:123644161-123644331	ENSG00000170807,ENSG00000146809
chr7	123645621	123645771	7:123645621-123645771	ENSG00000170807
chr7	123647321	123647471	7:123647321-123647471	ENSG00000170807
chr7	123652541	123652691	7:123652541-123652691	ENSG00000170807
chr7	123665321	123665471	7:123665321-123665471	ENSG00000170807
chr7	123666101	123666251	7:123666101-123666251	ENSG00000170807
chr7	123674861	123675011	7:123674861-123675011	ENSG00000170807
chr7	123675161	123675331	7:123675161-123675331	ENSG00000170807
chr7	123682741	123682911	7:123682741-123682911	ENSG00000170807
chr7	123701621	123701771	7:123701621-123701771	-
chr7	123709621	123709771	7:123709621-123709771	-
chr7	123712801	123712971	7:123712801-123712971	-
chr7	123719521	123719671	7:123719521-123719671	-
chr7	123723745	123723895	7:123723745-123723895	-
chr7	123727161	123727311	7:123727161-123727311	ENSG00000225583,ENSG00000106304,ENSG00000106302,ENSG00000272686,ENSG00000106299,ENSG00000146809
chr7	123727981	123728131	7:123727981-123728131	-
chr7	123745346	123745496	7:123745346-123745496	ENSG00000272686,ENSG00000106299
chr7	123746121	123746271	7:123746121-123746271	ENSG00000272686,ENSG00000106299
chr7	123747201	123747351	7:123747201-123747351	ENSG00000272686,ENSG00000106299
chr7	123747681	123747851	7:123747681-123747851	ENSG00000272686,ENSG00000106299
chr7	123748241	123748391	7:123748241-123748391	ENSG00000272686,ENSG00000106299
chr7	123749041	123749191	7:123749041-123749191	ENSG00000272686,ENSG00000106299
chr7	123749541	123749711	7:123749541-123749711	ENSG00000272686,ENSG00000106299
chr7	123752001	123752151	7:123752001-123752151	ENSG00000272686,ENSG00000106299
chr7	123762361	123762511	7:123762361-123762511	-
chr7	123769461	123769611	7:123769461-123769611	-
chr7	123770541	123770691	7:123770541-123770691	-
chr7	123784381	123784531	7:123784381-123784531	-
chr7	123787401	123787551	7:123787401-123787551	ENSG00000201104
chr7	123798061	123798211	7:123798061-123798211	ENSG00000225583,ENSG00000106304,ENSG00000106302,ENSG00000228211,ENSG00000201104
chr7	123808281	123808431	7:123808281-123808431	ENSG00000228211
chr7	123811161	123811331	7:123811161-123811331	ENSG00000106302,ENSG00000228211
chr7	123846551	123846791	7:123846551-123846791	ENSG00000106302
chr7	123865101	123865251	7:123865101-123865251	-
chr7	123865641	123865791	7:123865641-123865791	ENSG00000225583,ENSG00000106304,ENSG00000106302
chr7	123867321	123867471	7:123867321-123867471	-
chr7	123872361	123872511	7:123872361-123872511	ENSG00000225583,ENSG00000106304,ENSG00000106302
chr7	123916561	123916755	7:123916561-123916755	ENSG00000225583,ENSG00000106304
chr7	123967081	123967254	7:123967081-123967254	ENSG00000225583,ENSG00000106304
chr7	123980021	123980171	7:123980021-123980171	ENSG00000241345,ENSG00000225583,ENSG00000106304
chr7	123987061	123987211	7:123987061-123987211	ENSG00000241345
chr7	123987341	123987491	7:123987341-123987491	ENSG00000241345
chr7	123987601	123987751	7:123987601-123987751	ENSG00000241345
chr7	123995728	123996028	7:123995728-123996028	ENSG00000241345
chr7	124032781	124033011	7:124032781-124033011	ENSG00000242593,ENSG00000234224
chr7	124033681	124033831	7:124033681-124033831	ENSG00000242593,ENSG00000234224
chr7	124073101	124073251	7:124073101-124073251	ENSG00000243574,ENSG00000242593,ENSG00000234224,ENSG00000225583,ENSG00000106304
chr7	124074221	124074371	7:124074221-124074371	ENSG00000242593,ENSG00000234224
chr7	124084201	124084351	7:124084201-124084351	-
chr7	124085341	124085491	7:124085341-124085491	ENSG00000213296,ENSG00000230268,ENSG00000243574,ENSG00000242593,ENSG00000234224,ENSG00000225583,ENSG00000106304
chr7	124085881	124086031	7:124085881-124086031	-
chr7	124086941	124087091	7:124086941-124087091	ENSG00000243574,ENSG00000242593,ENSG00000234224
chr7	124088761	124088911	7:124088761-124088911	-
chr7	124089741	124089891	7:124089741-124089891	ENSG00000242593,ENSG00000234224
chr7	124101281	124101431	7:124101281-124101431	-
chr7	124104101	124104251	7:124104101-124104251	-
chr7	124127887	124128037	7:124127887-124128037	-
chr7	124152961	124153111	7:124152961-124153111	-
chr7	124153297	124153471	7:124153297-124153471	-
chr7	124153908	124154058	7:124153908-124154058	-
chr7	124155541	124155691	7:124155541-124155691	ENSG00000243574
chr7	124171214	124171364	7:124171214-124171364	-
chr7	124244850	124245000	7:124244850-124245000	-
chr7	124263533	124263833	7:124263533-124263833	ENSG00000243574
chr7	124342261	124342411	7:124342261-124342411	ENSG00000241324
chr7	124364180	124364330	7:124364180-124364330	ENSG00000241324
chr7	124425099	124425249	7:124425099-124425249	-
chr7	124459261	124459411	7:124459261-124459411	ENSG00000213296,ENSG00000230268
chr7	124462413	124462563	7:124462413-124462563	ENSG00000213296,ENSG00000230268
chr7	124514587	124514737	7:124514587-124514737	ENSG00000213296,ENSG00000230268
chr7	124552301	124552451	7:124552301-124552451	-
chr7	124566601	124566751	7:124566601-124566751	ENSG00000213296,ENSG00000230268
chr7	124576101	124576251	7:124576101-124576251	-
chr7	124641389	124641539	7:124641389-124641539	ENSG00000207214
chr7	124648436	124648736	7:124648436-124648736	ENSG00000207214
chr7	124649473	124649623	7:124649473-124649623	ENSG00000207214
chr7	124649741	124649891	7:124649741-124649891	ENSG00000207214
chr7	124649982	124650132	7:124649982-124650132	ENSG00000207214
chr7	124652384	124652534	7:124652384-124652534	ENSG00000207214
chr7	124667481	124667631	7:124667481-124667631	-
chr7	124689101	124689251	7:124689101-124689251	-
chr7	124692547	124692697	7:124692547-124692697	-
chr7	124702141	124702291	7:124702141-124702291	-
chr7	124702541	124702691	7:124702541-124702691	ENSG00000213296,ENSG00000230268
chr7	124711821	124711971	7:124711821-124711971	-
chr7	124712141	124712291	7:124712141-124712291	ENSG00000213296
chr7	124713241	124713391	7:124713241-124713391	ENSG00000279419,ENSG00000213296,ENSG00000230268,ENSG00000243574
chr7	124718161	124718311	7:124718161-124718311	-
chr7	124720341	124720491	7:124720341-124720491	ENSG00000279419,ENSG00000213296,ENSG00000230268,ENSG00000243574
chr7	124722421	124722571	7:124722421-124722571	ENSG00000279419,ENSG00000213296,ENSG00000230268,ENSG00000243574
chr7	124723121	124723271	7:124723121-124723271	ENSG00000279419,ENSG00000213296,ENSG00000230268,ENSG00000243574
chr7	124725441	124725591	7:124725441-124725591	-
chr7	124752381	124752531	7:124752381-124752531	ENSG00000279419
chr7	124762897	124763047	7:124762897-124763047	ENSG00000170775
chr7	124765101	124765251	7:124765101-124765251	ENSG00000170775
chr7	124765581	124765731	7:124765581-124765731	ENSG00000170775
chr7	124765906	124766071	7:124765906-124766071	ENSG00000170775
chr7	124785281	124785431	7:124785281-124785431	ENSG00000275356,ENSG00000213296,ENSG00000230268,ENSG00000243574
chr7	124791013	124791163	7:124791013-124791163	ENSG00000275356
chr7	124836218	124836368	7:124836218-124836368	-
chr7	124840561	124840711	7:124840561-124840711	-
chr7	124855395	124855545	7:124855395-124855545	-
chr7	124856421	124856571	7:124856421-124856571	ENSG00000128513
chr7	124882102	124882252	7:124882102-124882252	-
chr7	124893461	124893611	7:124893461-124893611	-
chr7	124898655	124898805	7:124898655-124898805	-
chr7	124908408	124908558	7:124908408-124908558	-
chr7	124925021	124925230	7:124925021-124925230	-
chr7	124929901	124930051	7:124929901-124930051	ENSG00000224897,ENSG00000128513
chr7	124940441	124940591	7:124940441-124940591	-
chr7	124940837	124940987	7:124940837-124940987	-
chr7	124943601	124943751	7:124943601-124943751	-
chr7	124954901	124955051	7:124954901-124955051	-
chr7	124956201	124956351	7:124956201-124956351	-
chr7	124959752	124959902	7:124959752-124959902	-
chr7	124972501	124972671	7:124972501-124972671	ENSG00000213291
chr7	124975255	124975405	7:124975255-124975405	-
chr7	124990021	124990171	7:124990021-124990171	ENSG00000224897
chr7	124992901	124993051	7:124992901-124993051	ENSG00000213291,ENSG00000205898,ENSG00000186676,ENSG00000224897
chr7	124993201	124993351	7:124993201-124993351	-
chr7	124996981	124997131	7:124996981-124997131	-
chr7	125001021	125001171	7:125001021-125001171	-
chr7	125020921	125021091	7:125020921-125021091	ENSG00000186676
chr7	125028941	125029091	7:125028941-125029091	ENSG00000186676
chr7	125044681	125044831	7:125044681-125044831	ENSG00000213291,ENSG00000186676
chr7	125060001	125060151	7:125060001-125060151	ENSG00000213291
chr7	125061481	125061631	7:125061481-125061631	-
chr7	125061921	125062071	7:125061921-125062071	-
chr7	125062161	125062311	7:125062161-125062311	ENSG00000213291
chr7	125072761	125072911	7:125072761-125072911	-
chr7	125084361	125084511	7:125084361-125084511	-
chr7	125098701	125098851	7:125098701-125098851	ENSG00000205898
chr7	125112933	125113083	7:125112933-125113083	-
chr7	125118578	125118728	7:125118578-125118728	-
chr7	125122361	125122511	7:125122361-125122511	ENSG00000205898,ENSG00000224899
chr7	125126521	125126671	7:125126521-125126671	ENSG00000205898
chr7	125130341	125130491	7:125130341-125130491	ENSG00000205898,ENSG00000224899
chr7	125137281	125137451	7:125137281-125137451	ENSG00000213291,ENSG00000219445,ENSG00000205898,ENSG00000224899
chr7	125149262	125149431	7:125149262-125149431	ENSG00000205898,ENSG00000224899
chr7	125184911	125185061	7:125184911-125185061	-
chr7	125195215	125195431	7:125195215-125195431	-
chr7	125258424	125258574	7:125258424-125258574	ENSG00000219445
chr7	125326801	125326951	7:125326801-125326951	ENSG00000227847,ENSG00000234071,ENSG00000213291
chr7	125356061	125356211	7:125356061-125356211	ENSG00000227847,ENSG00000234071,ENSG00000213291
chr7	125357801	125357951	7:125357801-125357951	ENSG00000227847,ENSG00000234071,ENSG00000213291
chr7	125358881	125359031	7:125358881-125359031	ENSG00000227847,ENSG00000234071,ENSG00000213291
chr7	125363941	125364111	7:125363941-125364111	ENSG00000227847,ENSG00000234071,ENSG00000213291
chr7	125364678	125364828	7:125364678-125364828	ENSG00000227847,ENSG00000234071
chr7	125391101	125391251	7:125391101-125391251	-
chr7	125392081	125392271	7:125392081-125392271	ENSG00000227847,ENSG00000234071,ENSG00000213291
chr7	125423881	125424071	7:125423881-125424071	-
chr7	125424628	125424778	7:125424628-125424778	-
chr7	125424801	125424951	7:125424801-125424951	-
chr7	125427052	125427491	7:125427052-125427491	-
chr7	125516372	125516522	7:125516372-125516522	-
chr7	125529144	125529294	7:125529144-125529294	-
chr7	125529308	125529533	7:125529308-125529533	-
chr7	125605361	125605527	7:125605361-125605527	-
chr7	125632333	125632483	7:125632333-125632483	-
chr7	125661101	125661251	7:125661101-125661251	-
chr7	125668441	125668591	7:125668441-125668591	-
chr7	125671081	125671231	7:125671081-125671231	-
chr7	125703711	125703861	7:125703711-125703861	-
chr7	125735941	125736091	7:125735941-125736091	-
chr7	125736856	125737051	7:125736856-125737051	-
chr7	125766326	125766626	7:125766326-125766626	-
chr7	125775481	125775631	7:125775481-125775631	-
chr7	125807941	125808091	7:125807941-125808091	-
chr7	125814221	125814411	7:125814221-125814411	-
chr7	125820921	125821071	7:125820921-125821071	-
chr7	125828441	125828591	7:125828441-125828591	ENSG00000197462
chr7	125833692	125833842	7:125833692-125833842	-
chr7	125850477	125850627	7:125850477-125850627	-
chr7	125857779	125857931	7:125857779-125857931	ENSG00000197462
chr7	125876541	125876691	7:125876541-125876691	ENSG00000197462
chr7	125877460	125877610	7:125877460-125877610	-
chr7	125879161	125879311	7:125879161-125879311	ENSG00000207692,ENSG00000230820,ENSG00000227249,ENSG00000241921,ENSG00000197462
chr7	125926452	125926752	7:125926452-125926752	ENSG00000197462
chr7	125931061	125931211	7:125931061-125931211	ENSG00000197462
chr7	125934693	125934843	7:125934693-125934843	ENSG00000197462
chr7	125935101	125935251	7:125935101-125935251	ENSG00000197462
chr7	126016861	126017011	7:126016861-126017011	-
chr7	126017703	126017853	7:126017703-126017853	-
chr7	126215397	126215697	7:126215397-126215697	-
chr7	126356642	126356792	7:126356642-126356792	ENSG00000241921
chr7	126394461	126394611	7:126394461-126394611	ENSG00000241921
chr7	126412121	126412271	7:126412121-126412271	ENSG00000241921
chr7	126436430	126436730	7:126436430-126436730	-
chr7	126444132	126444282	7:126444132-126444282	ENSG00000179603
chr7	126495135	126495285	7:126495135-126495285	ENSG00000227249,ENSG00000287702
chr7	126520401	126520551	7:126520401-126520551	ENSG00000287568,ENSG00000227249,ENSG00000287702
chr7	126574361	126574531	7:126574361-126574531	ENSG00000287568,ENSG00000227249,ENSG00000241921
chr7	126574866	126575031	7:126574866-126575031	ENSG00000287568,ENSG00000227249
chr7	126688601	126688751	7:126688601-126688751	-
chr7	126689205	126689355	7:126689205-126689355	-
chr7	126701161	126701311	7:126701161-126701311	ENSG00000236340,ENSG00000207692,ENSG00000230820,ENSG00000224981,ENSG00000287568,ENSG00000227249,ENSG00000287702,ENSG00000241921
chr7	126702061	126702211	7:126702061-126702211	-
chr7	126702821	126703028	7:126702821-126703028	-
chr7	126728021	126728171	7:126728021-126728171	-
chr7	126791421	126791571	7:126791421-126791571	ENSG00000230820
chr7	126803181	126803331	7:126803181-126803331	ENSG00000236340,ENSG00000207692,ENSG00000230820,ENSG00000224981
chr7	126803646	126804096	7:126803646-126804096	-
chr7	126804121	126804291	7:126804121-126804291	ENSG00000224981
chr7	126845361	126845511	7:126845361-126845511	ENSG00000224981
chr7	126856781	126856931	7:126856781-126856931	ENSG00000224981
chr7	126858407	126858557	7:126858407-126858557	ENSG00000224981
chr7	126900161	126900311	7:126900161-126900311	ENSG00000230820,ENSG00000224981
chr7	127017358	127017508	7:127017358-127017508	ENSG00000207692,ENSG00000230820
chr7	127095100	127095250	7:127095100-127095250	-
chr7	127107841	127107991	7:127107841-127107991	ENSG00000207692,ENSG00000179603
chr7	127139143	127139293	7:127139143-127139293	-
chr7	127193846	127193996	7:127193846-127193996	-
chr7	127207138	127207288	7:127207138-127207288	ENSG00000236340
chr7	127207401	127207551	7:127207401-127207551	ENSG00000236340
chr7	127250721	127250871	7:127250721-127250871	ENSG00000179603
chr7	127252901	127253051	7:127252901-127253051	ENSG00000236340,ENSG00000179603
chr7	127253341	127253491	7:127253341-127253491	ENSG00000179603
chr7	127253501	127253651	7:127253501-127253651	ENSG00000179603
chr7	127253981	127254151	7:127253981-127254151	ENSG00000236340,ENSG00000179603
chr7	127283800	127283950	7:127283800-127283950	-
chr7	127290981	127291131	7:127290981-127291131	ENSG00000236105
chr7	127294868	127295018	7:127294868-127295018	ENSG00000236105
chr7	127317601	127317751	7:127317601-127317751	ENSG00000236105
chr7	127317981	127318131	7:127317981-127318131	-
chr7	127347801	127347971	7:127347801-127347971	ENSG00000280347,ENSG00000224138,ENSG00000279265
chr7	127348121	127348271	7:127348121-127348271	ENSG00000280347,ENSG00000224138,ENSG00000279265
chr7	127383461	127383611	7:127383461-127383611	ENSG00000280347
chr7	127387921	127388071	7:127387921-127388071	ENSG00000280347,ENSG00000048405
chr7	127391721	127391871	7:127391721-127391871	ENSG00000280347,ENSG00000048405
chr7	127392181	127392351	7:127392181-127392351	ENSG00000280347,ENSG00000048405
chr7	127392661	127392811	7:127392661-127392811	ENSG00000280347,ENSG00000224138,ENSG00000279265,ENSG00000048405
chr7	127393081	127393291	7:127393081-127393291	ENSG00000280347,ENSG00000048405
chr7	127393681	127393831	7:127393681-127393831	ENSG00000280347,ENSG00000048405
chr7	127396321	127396471	7:127396321-127396471	ENSG00000048405
chr7	127403866	127404016	7:127403866-127404016	-
chr7	127409761	127409911	7:127409761-127409911	-
chr7	127437921	127438071	7:127437921-127438071	ENSG00000048405
chr7	127446741	127446891	7:127446741-127446891	-
chr7	127447459	127447611	7:127447459-127447611	-
chr7	127474621	127474771	7:127474621-127474771	ENSG00000226770
chr7	127485585	127485735	7:127485585-127485735	ENSG00000226770
chr7	127504861	127505027	7:127504861-127505027	-
chr7	127514621	127514791	7:127514621-127514791	ENSG00000226770
chr7	127532857	127533007	7:127532857-127533007	-
chr7	127536470	127536620	7:127536470-127536620	-
chr7	127537083	127537233	7:127537083-127537233	-
chr7	127557941	127558091	7:127557941-127558091	-
chr7	127578481	127578631	7:127578481-127578631	ENSG00000004059
chr7	127578841	127578991	7:127578841-127578991	-
chr7	127581881	127582031	7:127581881-127582031	ENSG00000004059,ENSG00000179562
chr7	127582561	127582711	7:127582561-127582711	ENSG00000004059,ENSG00000179562
chr7	127583801	127583951	7:127583801-127583951	ENSG00000004059
chr7	127585023	127585173	7:127585023-127585173	ENSG00000106328,ENSG00000179562
chr7	127585541	127585691	7:127585541-127585691	ENSG00000106328,ENSG00000004059,ENSG00000179562
chr7	127587441	127587591	7:127587441-127587591	ENSG00000106328,ENSG00000004059,ENSG00000179562
chr7	127588241	127588411	7:127588241-127588411	ENSG00000106328,ENSG00000004059,ENSG00000179562
chr7	127588961	127589111	7:127588961-127589111	ENSG00000106328,ENSG00000004059,ENSG00000179562
chr7	127592869	127593019	7:127592869-127593019	ENSG00000106328,ENSG00000004059,ENSG00000179562
chr7	127620261	127620411	7:127620261-127620411	ENSG00000106331
chr7	127628601	127628751	7:127628601-127628751	ENSG00000106331
chr7	127632401	127632571	7:127632401-127632571	ENSG00000106331,ENSG00000106328,ENSG00000179562,ENSG00000280347,ENSG00000236340,ENSG00000230820
chr7	127633121	127633271	7:127633121-127633271	ENSG00000106331
chr7	127633501	127633654	7:127633501-127633654	ENSG00000106331
chr7	127635141	127635291	7:127635141-127635291	ENSG00000106331,ENSG00000106328,ENSG00000179562,ENSG00000280347
chr7	127638440	127638590	7:127638440-127638590	-
chr7	127641781	127641931	7:127641781-127641931	-
chr7	127642052	127642202	7:127642052-127642202	-
chr7	127644601	127644751	7:127644601-127644751	-
chr7	127651941	127652091	7:127651941-127652091	ENSG00000197157,ENSG00000240790,ENSG00000106331,ENSG00000106328,ENSG00000004059,ENSG00000179562,ENSG00000280347
chr7	127653021	127653171	7:127653021-127653171	ENSG00000197157,ENSG00000240790
chr7	127654761	127654911	7:127654761-127654911	ENSG00000240790
chr7	127667101	127667251	7:127667101-127667251	-
chr7	127667921	127668071	7:127667921-127668071	-
chr7	127674101	127674251	7:127674101-127674251	-
chr7	127674561	127674711	7:127674561-127674711	-
chr7	127679181	127679331	7:127679181-127679331	-
chr7	127684221	127684371	7:127684221-127684371	ENSG00000197157
chr7	127689301	127689451	7:127689301-127689451	-
chr7	127703121	127703271	7:127703121-127703271	-
chr7	127706901	127707051	7:127706901-127707051	-
chr7	127707561	127707731	7:127707561-127707731	ENSG00000242261,ENSG00000207705,ENSG00000207588,ENSG00000128594,ENSG00000279078,ENSG00000197157,ENSG00000280347,ENSG00000207692,ENSG00000230820
chr7	127708841	127708991	7:127708841-127708991	ENSG00000242261,ENSG00000207705,ENSG00000197157
chr7	127713621	127713771	7:127713621-127713771	-
chr7	127716021	127716171	7:127716021-127716171	ENSG00000197157
chr7	127717621	127717771	7:127717621-127717771	-
chr7	127734101	127734251	7:127734101-127734251	-
chr7	127736659	127736809	7:127736659-127736809	-
chr7	127741901	127742051	7:127741901-127742051	-
chr7	127748393	127748543	7:127748393-127748543	-
chr7	127751181	127751331	7:127751181-127751331	-
chr7	127751701	127751851	7:127751701-127751851	-
chr7	127754541	127754691	7:127754541-127754691	-
chr7	127769844	127770011	7:127769844-127770011	-
chr7	127770141	127770291	7:127770141-127770291	-
chr7	127771021	127771171	7:127771021-127771171	-
chr7	127776901	127777051	7:127776901-127777051	-
chr7	127782901	127783051	7:127782901-127783051	-
chr7	127786281	127786431	7:127786281-127786431	-
chr7	127791901	127792051	7:127791901-127792051	-
chr7	127798161	127798311	7:127798161-127798311	-
chr7	127803761	127803911	7:127803761-127803911	-
chr7	127807460	127807610	7:127807460-127807610	-
chr7	127809361	127809511	7:127809361-127809511	-
chr7	127812701	127812851	7:127812701-127812851	-
chr7	127817601	127817751	7:127817601-127817751	-
chr7	127820381	127820562	7:127820381-127820562	-
chr7	127820642	127820792	7:127820642-127820792	-
chr7	127820921	127821071	7:127820921-127821071	-
chr7	127824842	127825012	7:127824842-127825012	-
chr7	127831942	127832092	7:127831942-127832092	-
chr7	127833742	127833892	7:127833742-127833892	-
chr7	127839042	127839232	7:127839042-127839232	-
chr7	127844802	127844952	7:127844802-127844952	ENSG00000240579
chr7	127845642	127845792	7:127845642-127845792	-
chr7	127845942	127846092	7:127845942-127846092	-
chr7	127846382	127846532	7:127846382-127846532	-
chr7	127850922	127851072	7:127850922-127851072	ENSG00000240579
chr7	127851482	127851632	7:127851482-127851632	ENSG00000240579
chr7	127858562	127858712	7:127858562-127858712	ENSG00000240579
chr7	127865602	127865752	7:127865602-127865752	ENSG00000240579
chr7	127875102	127875252	7:127875102-127875252	-
chr7	127875332	127875482	7:127875332-127875482	-
chr7	127876542	127876692	7:127876542-127876692	ENSG00000240579
chr7	127886002	127886152	7:127886002-127886152	ENSG00000197157
chr7	127886302	127886452	7:127886302-127886452	ENSG00000197157
chr7	127893062	127893212	7:127893062-127893212	ENSG00000197157
chr7	127894402	127894552	7:127894402-127894552	-
chr7	127894722	127894872	7:127894722-127894872	-
chr7	127895922	127896092	7:127895922-127896092	ENSG00000197157
chr7	127897842	127897992	7:127897842-127897992	-
chr7	127900321	127900471	7:127900321-127900471	-
chr7	127902471	127902621	7:127902471-127902621	-
chr7	127904434	127904584	7:127904434-127904584	-
chr7	127904740	127904890	7:127904740-127904890	-
chr7	127905862	127906012	7:127905862-127906012	-
chr7	127907859	127908009	7:127907859-127908009	-
chr7	127921162	127921312	7:127921162-127921312	-
chr7	127922791	127922941	7:127922791-127922941	-
chr7	127927422	127927572	7:127927422-127927572	-
chr7	127933302	127933492	7:127933302-127933492	-
chr7	127933782	127933932	7:127933782-127933932	-
chr7	127938722	127938872	7:127938722-127938872	-
chr7	127940882	127941032	7:127940882-127941032	ENSG00000197157
chr7	127946982	127947132	7:127946982-127947132	-
chr7	127949062	127949212	7:127949062-127949212	-
chr7	127954494	127954644	7:127954494-127954644	-
chr7	127968662	127968812	7:127968662-127968812	-
chr7	127984082	127984232	7:127984082-127984232	-
chr7	127987142	127987312	7:127987142-127987312	ENSG00000279078
chr7	127988882	127989032	7:127988882-127989032	-
chr7	127995622	127995792	7:127995622-127995792	ENSG00000279078
chr7	127997322	127997472	7:127997322-127997472	ENSG00000279078
chr7	128000201	128000351	7:128000201-128000351	ENSG00000279078
chr7	128001082	128001232	7:128001082-128001232	ENSG00000279078
chr7	128018003	128018172	7:128018003-128018172	-
chr7	128022722	128022912	7:128022722-128022912	ENSG00000128594
chr7	128022962	128023112	7:128022962-128023112	-
chr7	128025522	128025672	7:128025522-128025672	ENSG00000128594
chr7	128031362	128031512	7:128031362-128031512	ENSG00000128594
chr7	128032042	128032192	7:128032042-128032192	ENSG00000128594
chr7	128032602	128032752	7:128032602-128032752	ENSG00000128594
chr7	128035214	128035364	7:128035214-128035364	ENSG00000128594
chr7	128035861	128036011	7:128035861-128036011	ENSG00000128594
chr7	128041322	128041492	7:128041322-128041492	-
chr7	128045922	128046072	7:128045922-128046072	-
chr7	128053163	128053313	7:128053163-128053313	-
chr7	128056983	128057153	7:128056983-128057153	-
chr7	128059723	128059873	7:128059723-128059873	-
chr7	128063263	128063413	7:128063263-128063413	-
chr7	128077083	128077233	7:128077083-128077233	ENSG00000207588
chr7	128091203	128091353	7:128091203-128091353	ENSG00000207588,ENSG00000197157
chr7	128099300	128099453	7:128099300-128099453	ENSG00000207588
chr7	128100803	128100953	7:128100803-128100953	-
chr7	128103563	128103713	7:128103563-128103713	-
chr7	128103823	128103973	7:128103823-128103973	-
chr7	128104123	128104273	7:128104123-128104273	-
chr7	128104583	128104733	7:128104583-128104733	-
chr7	128121763	128121913	7:128121763-128121913	-
chr7	128129843	128129993	7:128129843-128129993	-
chr7	128131763	128131913	7:128131763-128131913	-
chr7	128134663	128134813	7:128134663-128134813	-
chr7	128135143	128135293	7:128135143-128135293	-
chr7	128136003	128136153	7:128136003-128136153	-
chr7	128137423	128137573	7:128137423-128137573	-
chr7	128164174	128164332	7:128164174-128164332	-
chr7	128164722	128164912	7:128164722-128164912	-
chr7	128167502	128167672	7:128167502-128167672	-
chr7	128168742	128168892	7:128168742-128168892	-
chr7	128176842	128176992	7:128176842-128176992	-
chr7	128197702	128197852	7:128197702-128197852	-
chr7	128203942	128204092	7:128203942-128204092	ENSG00000207705
chr7	128208522	128208672	7:128208522-128208672	ENSG00000207705
chr7	128209882	128210032	7:128209882-128210032	ENSG00000207705
chr7	128215402	128215572	7:128215402-128215572	-
chr7	128215862	128216012	7:128215862-128216012	-
chr7	128217231	128217392	7:128217231-128217392	-
chr7	128218368	128218518	7:128218368-128218518	-
chr7	128222042	128222192	7:128222042-128222192	-
chr7	128237122	128237303	7:128237122-128237303	ENSG00000174697
chr7	128247261	128247411	7:128247261-128247411	ENSG00000174697
chr7	128247842	128248016	7:128247842-128248016	ENSG00000174697
chr7	128259217	128259367	7:128259217-128259367	ENSG00000272915
chr7	128266922	128267092	7:128266922-128267092	ENSG00000242261,ENSG00000272915
chr7	128267182	128267372	7:128267182-128267372	ENSG00000242261,ENSG00000272915
chr7	128267622	128267772	7:128267622-128267772	ENSG00000242261,ENSG00000272915
chr7	128280586	128280736	7:128280586-128280736	-
chr7	128281782	128281932	7:128281782-128281932	ENSG00000242261
chr7	128322142	128322312	7:128322142-128322312	ENSG00000242261,ENSG00000106344
chr7	128323562	128323712	7:128323562-128323712	ENSG00000242261,ENSG00000106344
chr7	128343821	128343971	7:128343821-128343971	ENSG00000224940,ENSG00000238750,ENSG00000242261,ENSG00000106344
chr7	128347681	128347831	7:128347681-128347831	ENSG00000224940,ENSG00000238750,ENSG00000106344
chr7	128362897	128363047	7:128362897-128363047	ENSG00000224940
chr7	128381381	128381531	7:128381381-128381531	ENSG00000224940
chr7	128383961	128384111	7:128383961-128384111	ENSG00000224940
chr7	128387721	128387891	7:128387721-128387891	ENSG00000106348,ENSG00000224940
chr7	128398681	128398831	7:128398681-128398831	ENSG00000106348
chr7	128404941	128405091	7:128404941-128405091	ENSG00000106348
chr7	128408761	128408911	7:128408761-128408911	ENSG00000106348
chr7	128409981	128410131	7:128409981-128410131	ENSG00000106348
chr7	128410261	128410411	7:128410261-128410411	ENSG00000106348
chr7	128415509	128415659	7:128415509-128415659	-
chr7	128423761	128423911	7:128423761-128423911	ENSG00000106348
chr7	128424801	128424951	7:128424801-128424951	-
chr7	128425041	128425191	7:128425041-128425191	ENSG00000228700
chr7	128425881	128426031	7:128425881-128426031	ENSG00000238590,ENSG00000228700,ENSG00000106348
chr7	128427421	128427571	7:128427421-128427571	ENSG00000272601,ENSG00000240758,ENSG00000135245,ENSG00000273184,ENSG00000238590,ENSG00000228700,ENSG00000106348
chr7	128431301	128431451	7:128431301-128431451	ENSG00000228700
chr7	128450521	128450671	7:128450521-128450671	ENSG00000238590
chr7	128453961	128454111	7:128453961-128454111	ENSG00000240758,ENSG00000135245,ENSG00000273184,ENSG00000238590
chr7	128454501	128454671	7:128454501-128454671	ENSG00000242588,ENSG00000213280,ENSG00000165055,ENSG00000272601,ENSG00000240758,ENSG00000135245,ENSG00000273184,ENSG00000238590,ENSG00000228700,ENSG00000106348
chr7	128455261	128455431	7:128455261-128455431	ENSG00000272601,ENSG00000240758,ENSG00000135245,ENSG00000273184,ENSG00000238590,ENSG00000228700
chr7	128455621	128455791	7:128455621-128455791	ENSG00000276988,ENSG00000165055,ENSG00000272601,ENSG00000240758,ENSG00000135245,ENSG00000273184,ENSG00000238590,ENSG00000228700,ENSG00000106348
chr7	128459441	128459591	7:128459441-128459591	ENSG00000272601,ENSG00000240758,ENSG00000135245,ENSG00000273184,ENSG00000238590,ENSG00000228700
chr7	128461481	128461631	7:128461481-128461631	ENSG00000272601,ENSG00000240758,ENSG00000135245,ENSG00000273184,ENSG00000238590,ENSG00000228700
chr7	128474321	128474471	7:128474321-128474471	ENSG00000165055,ENSG00000272601
chr7	128476641	128476811	7:128476641-128476811	ENSG00000242588,ENSG00000213280,ENSG00000280828,ENSG00000273270,ENSG00000276988,ENSG00000165055,ENSG00000272601
chr7	128523361	128523511	7:128523361-128523511	ENSG00000242588,ENSG00000213280,ENSG00000280828,ENSG00000273270,ENSG00000165055
chr7	128525721	128525871	7:128525721-128525871	ENSG00000280828,ENSG00000273270
chr7	128529921	128530071	7:128529921-128530071	ENSG00000280828,ENSG00000273270
chr7	128530255	128530405	7:128530255-128530405	ENSG00000280828,ENSG00000273270
chr7	128530821	128530971	7:128530821-128530971	ENSG00000280828,ENSG00000273270
chr7	128531181	128531351	7:128531181-128531351	ENSG00000242588,ENSG00000213280,ENSG00000280828,ENSG00000273270,ENSG00000165055
chr7	128532221	128532371	7:128532221-128532371	ENSG00000280828,ENSG00000273270
chr7	128533081	128533231	7:128533081-128533231	ENSG00000280828,ENSG00000273270
chr7	128537570	128537870	7:128537570-128537870	ENSG00000242588,ENSG00000213280,ENSG00000280828,ENSG00000273270
chr7	128581221	128581371	7:128581221-128581371	ENSG00000242588,ENSG00000213280
chr7	128599057	128599207	7:128599057-128599207	-
chr7	128609146	128609296	7:128609146-128609296	ENSG00000281896,ENSG00000242588,ENSG00000213280
chr7	128627241	128627411	7:128627241-128627411	ENSG00000281490,ENSG00000223189,ENSG00000281896
chr7	128634035	128634185	7:128634035-128634185	ENSG00000223189
chr7	128637006	128637156	7:128637006-128637156	ENSG00000281490,ENSG00000243679,ENSG00000229413,ENSG00000230715,ENSG00000243302,ENSG00000223189
chr7	128651781	128651931	7:128651781-128651931	ENSG00000241493,ENSG00000271553,ENSG00000281490,ENSG00000243679,ENSG00000229413,ENSG00000230715,ENSG00000243302
chr7	128665201	128665351	7:128665201-128665351	ENSG00000205085,ENSG00000241493,ENSG00000271553,ENSG00000281490
chr7	128666301	128666457	7:128666301-128666457	ENSG00000205085,ENSG00000241493,ENSG00000271553,ENSG00000281490
chr7	128673021	128673171	7:128673021-128673171	ENSG00000205085,ENSG00000241493,ENSG00000271553
chr7	128697301	128697471	7:128697301-128697471	ENSG00000135248,ENSG00000252866,ENSG00000201041,ENSG00000239722,ENSG00000271344
chr7	128697721	128697871	7:128697721-128697871	ENSG00000252866,ENSG00000201041,ENSG00000239722,ENSG00000271344
chr7	128703801	128703951	7:128703801-128703951	ENSG00000135248,ENSG00000252866,ENSG00000201041
chr7	128706121	128706271	7:128706121-128706271	ENSG00000135248,ENSG00000252866,ENSG00000201041
chr7	128710661	128710811	7:128710661-128710811	ENSG00000135248
chr7	128728661	128728811	7:128728661-128728811	ENSG00000135248
chr7	128735929	128736079	7:128735929-128736079	-
chr7	128738121	128738271	7:128738121-128738271	ENSG00000128595
chr7	128738801	128738991	7:128738801-128738991	ENSG00000128595
chr7	128739181	128739331	7:128739181-128739331	ENSG00000128595,ENSG00000135248,ENSG00000252866,ENSG00000201041,ENSG00000239722,ENSG00000271344,ENSG00000205085,ENSG00000241493,ENSG00000271553,ENSG00000281490,ENSG00000243679,ENSG00000229413,ENSG00000230715,ENSG00000243302,ENSG00000281896,ENSG00000242588,ENSG00000213280
chr7	128739781	128739931	7:128739781-128739931	ENSG00000128595
chr7	128740141	128740291	7:128740141-128740291	-
chr7	128741176	128741331	7:128741176-128741331	ENSG00000128595
chr7	128741601	128741751	7:128741601-128741751	-
chr7	128742341	128742491	7:128742341-128742491	ENSG00000128595,ENSG00000135248,ENSG00000205085,ENSG00000241493,ENSG00000271553,ENSG00000281490,ENSG00000243679,ENSG00000229413,ENSG00000230715,ENSG00000243302
chr7	128743521	128743671	7:128743521-128743671	-
chr7	128747880	128748030	7:128747880-128748030	-
chr7	128755961	128756111	7:128755961-128756111	ENSG00000244218,ENSG00000128595
chr7	128756281	128756451	7:128756281-128756451	ENSG00000244218,ENSG00000128595,ENSG00000281896
chr7	128757301	128757451	7:128757301-128757451	ENSG00000244218
chr7	128763681	128763831	7:128763681-128763831	ENSG00000244218
chr7	128767821	128767971	7:128767821-128767971	ENSG00000244218
chr7	128770281	128770451	7:128770281-128770451	ENSG00000128617,ENSG00000244218
chr7	128777841	128777991	7:128777841-128777991	ENSG00000128617
chr7	128778080	128778230	7:128778080-128778230	-
chr7	128781261	128781411	7:128781261-128781411	ENSG00000128596,ENSG00000128617,ENSG00000244218,ENSG00000205085,ENSG00000241493,ENSG00000271553,ENSG00000281490,ENSG00000243679,ENSG00000229413,ENSG00000230715,ENSG00000243302,ENSG00000281896
chr7	128781881	128782031	7:128781881-128782031	ENSG00000128617
chr7	128783321	128783471	7:128783321-128783471	ENSG00000128596,ENSG00000128617
chr7	128791361	128791511	7:128791361-128791511	ENSG00000128596
chr7	128792901	128793051	7:128792901-128793051	-
chr7	128796461	128796631	7:128796461-128796631	ENSG00000128596,ENSG00000281490
chr7	128805321	128805471	7:128805321-128805471	ENSG00000128596
chr7	128812681	128812838	7:128812681-128812838	ENSG00000128596
chr7	128827661	128827851	7:128827661-128827851	ENSG00000128591
chr7	128828261	128828411	7:128828261-128828411	ENSG00000128591
chr7	128828713	128828863	7:128828713-128828863	-
chr7	128829561	128829711	7:128829561-128829711	ENSG00000128591
chr7	128830361	128830511	7:128830361-128830511	ENSG00000128591
chr7	128831621	128831771	7:128831621-128831771	ENSG00000128591
chr7	128831954	128832104	7:128831954-128832104	-
chr7	128832261	128832411	7:128832261-128832411	ENSG00000128591
chr7	128832581	128832731	7:128832581-128832731	ENSG00000128591
chr7	128833281	128833451	7:128833281-128833451	ENSG00000128591
chr7	128833701	128833851	7:128833701-128833851	ENSG00000128591,ENSG00000281490,ENSG00000243679,ENSG00000229413,ENSG00000230715,ENSG00000243302
chr7	128834021	128834171	7:128834021-128834171	ENSG00000128591
chr7	128836301	128836451	7:128836301-128836451	ENSG00000128591
chr7	128842077	128842227	7:128842077-128842227	-
chr7	128859001	128859151	7:128859001-128859151	ENSG00000128524,ENSG00000242902
chr7	128860921	128861071	7:128860921-128861071	ENSG00000272899,ENSG00000128524,ENSG00000242902
chr7	128862701	128862851	7:128862701-128862851	ENSG00000272899,ENSG00000128524,ENSG00000135253,ENSG00000242902,ENSG00000281490,ENSG00000281896,ENSG00000242588,ENSG00000213280
chr7	128863202	128863352	7:128863202-128863352	-
chr7	128863581	128863731	7:128863581-128863731	ENSG00000272899,ENSG00000128524,ENSG00000242902
chr7	128880141	128880311	7:128880141-128880311	ENSG00000135253
chr7	128883701	128883851	7:128883701-128883851	ENSG00000135253
chr7	128897882	128898032	7:128897882-128898032	-
chr7	128903354	128903504	7:128903354-128903504	-
chr7	128904762	128904932	7:128904762-128904932	ENSG00000224163,ENSG00000135253
chr7	128909942	128910092	7:128909942-128910092	ENSG00000224163,ENSG00000135253
chr7	128919981	128920131	7:128919981-128920131	ENSG00000224163
chr7	128938478	128938778	7:128938478-128938778	ENSG00000128604
chr7	128948681	128948831	7:128948681-128948831	ENSG00000275106,ENSG00000128604
chr7	128949061	128949211	7:128949061-128949211	ENSG00000275106,ENSG00000128604
chr7	128955561	128955731	7:128955561-128955731	ENSG00000244556,ENSG00000275106,ENSG00000128604
chr7	128974341	128974491	7:128974341-128974491	ENSG00000244556,ENSG00000242241,ENSG00000275106,ENSG00000128604
chr7	128974561	128974731	7:128974561-128974731	ENSG00000244556,ENSG00000242241
chr7	128975521	128975671	7:128975521-128975671	ENSG00000242241
chr7	129014853	129015003	7:129014853-129015003	-
chr7	129041682	129041832	7:129041682-129041832	ENSG00000244556
chr7	129041921	129042071	7:129041921-129042071	ENSG00000244556
chr7	129054201	129054351	7:129054201-129054351	ENSG00000230359,ENSG00000244556,ENSG00000064419
chr7	129054521	129054671	7:129054521-129054671	ENSG00000230359,ENSG00000244556,ENSG00000064419
chr7	129054881	129055051	7:129054881-129055051	ENSG00000241573,ENSG00000241102,ENSG00000242162,ENSG00000230359,ENSG00000244556,ENSG00000064419
chr7	129055061	129055211	7:129055061-129055211	ENSG00000242162,ENSG00000230359,ENSG00000244556,ENSG00000064419
chr7	129056221	129056371	7:129056221-129056371	ENSG00000242162,ENSG00000230359,ENSG00000244556,ENSG00000064419
chr7	129066981	129067150	7:129066981-129067150	ENSG00000241573,ENSG00000241102,ENSG00000242162,ENSG00000230359,ENSG00000244556,ENSG00000064419
chr7	129089661	129089811	7:129089661-129089811	ENSG00000241573,ENSG00000241102,ENSG00000244556
chr7	129091581	129091731	7:129091581-129091731	ENSG00000241573,ENSG00000241102
chr7	129110618	129110768	7:129110618-129110768	ENSG00000240416
chr7	129115801	129115951	7:129115801-129115951	ENSG00000230626,ENSG00000240416
chr7	129122721	129122871	7:129122721-129122871	ENSG00000230626,ENSG00000240416
chr7	129156244	129156394	7:129156244-129156394	ENSG00000200629,ENSG00000158457
chr7	129164034	129164184	7:129164034-129164184	ENSG00000243230,ENSG00000128602,ENSG00000200629,ENSG00000158457,ENSG00000230626
chr7	129169182	129169332	7:129169182-129169332	ENSG00000200629,ENSG00000158457
chr7	129188272	129188422	7:129188272-129188422	ENSG00000128602
chr7	129188514	129188664	7:129188514-129188664	ENSG00000128602
chr7	129189361	129189511	7:129189361-129189511	ENSG00000128602
chr7	129190054	129190204	7:129190054-129190204	ENSG00000128602
chr7	129210594	129210744	7:129210594-129210744	ENSG00000243230,ENSG00000128602
chr7	129218674	129218824	7:129218674-129218824	ENSG00000243230,ENSG00000128602
chr7	129222214	129222364	7:129222214-129222364	-
chr7	129224714	129224884	7:129224714-129224884	ENSG00000158467,ENSG00000243230,ENSG00000128602
chr7	129225374	129225524	7:129225374-129225524	ENSG00000158467
chr7	129225654	129225804	7:129225654-129225804	ENSG00000158467
chr7	129225874	129226024	7:129225874-129226024	ENSG00000158467
chr7	129240554	129240704	7:129240554-129240704	-
chr7	129259654	129259824	7:129259654-129259824	-
chr7	129271834	129272004	7:129271834-129272004	-
chr7	129279919	129280069	7:129279919-129280069	-
chr7	129295194	129295344	7:129295194-129295344	-
chr7	129298374	129298531	7:129298374-129298531	-
chr7	129308074	129308224	7:129308074-129308224	-
chr7	129316034	129316184	7:129316034-129316184	-
chr7	129328714	129328864	7:129328714-129328864	-
chr7	129332394	129332544	7:129332394-129332544	-
chr7	129332894	129333057	7:129332894-129333057	-
chr7	129343194	129343351	7:129343194-129343351	-
chr7	129344514	129344664	7:129344514-129344664	-
chr7	129351354	129351504	7:129351354-129351504	ENSG00000158467
chr7	129353234	129353384	7:129353234-129353384	ENSG00000158467
chr7	129362944	129363094	7:129362944-129363094	-
chr7	129367714	129367884	7:129367714-129367884	ENSG00000286722,ENSG00000158467
chr7	129368174	129368324	7:129368174-129368324	ENSG00000286722,ENSG00000158467
chr7	129370954	129371104	7:129370954-129371104	ENSG00000286722,ENSG00000158467
chr7	129376574	129376724	7:129376574-129376724	ENSG00000286722,ENSG00000158467
chr7	129377434	129377605	7:129377434-129377605	ENSG00000286722,ENSG00000158467
chr7	129395694	129395844	7:129395694-129395844	-
chr7	129402433	129402583	7:129402433-129402583	ENSG00000238072
chr7	129406057	129406207	7:129406057-129406207	ENSG00000238072
chr7	129421914	129422064	7:129421914-129422064	ENSG00000128578,ENSG00000238072,ENSG00000158467
chr7	129423834	129423984	7:129423834-129423984	ENSG00000238072
chr7	129434274	129434444	7:129434274-129434444	ENSG00000128578,ENSG00000238072
chr7	129435074	129435224	7:129435074-129435224	ENSG00000128578
chr7	129438874	129439024	7:129438874-129439024	ENSG00000128578
chr7	129439054	129439204	7:129439054-129439204	ENSG00000128578
chr7	129439425	129439575	7:129439425-129439575	ENSG00000128578
chr7	129443754	129443904	7:129443754-129443904	ENSG00000128578,ENSG00000238072
chr7	129446994	129447144	7:129446994-129447144	-
chr7	129468194	129468344	7:129468194-129468344	ENSG00000239919,ENSG00000128578,ENSG00000238072
chr7	129472454	129472604	7:129472454-129472604	ENSG00000239919,ENSG00000128578,ENSG00000238072,ENSG00000286722,ENSG00000158467
chr7	129488868	129489044	7:129488868-129489044	ENSG00000199846
chr7	129489534	129489684	7:129489534-129489684	ENSG00000199158,ENSG00000207990,ENSG00000286380,ENSG00000212238,ENSG00000240204,ENSG00000199846,ENSG00000239919,ENSG00000128578,ENSG00000238072,ENSG00000158467
chr7	129493214	129493364	7:129493214-129493364	ENSG00000240204
chr7	129493674	129493824	7:129493674-129493824	ENSG00000240204
chr7	129494134	129494284	7:129494134-129494284	ENSG00000240204,ENSG00000239919
chr7	129502374	129502524	7:129502374-129502524	ENSG00000240204
chr7	129514800	129514950	7:129514800-129514950	ENSG00000240204
chr7	129522748	129522898	7:129522748-129522898	-
chr7	129524554	129524724	7:129524554-129524724	ENSG00000240204
chr7	129530874	129531035	7:129530874-129531035	-
chr7	129554094	129554244	7:129554094-129554244	-
chr7	129554325	129554475	7:129554325-129554475	-
chr7	129562654	129562804	7:129562654-129562804	-
chr7	129568794	129568944	7:129568794-129568944	-
chr7	129569834	129569984	7:129569834-129569984	ENSG00000199158,ENSG00000207990,ENSG00000286380,ENSG00000240204
chr7	129574574	129574724	7:129574574-129574724	-
chr7	129582881	129583031	7:129582881-129583031	-
chr7	129585994	129586144	7:129585994-129586144	-
chr7	129592554	129592704	7:129592554-129592704	-
chr7	129595214	129595364	7:129595214-129595364	ENSG00000106459,ENSG00000273329
chr7	129607854	129608004	7:129607854-129608004	ENSG00000106459,ENSG00000273329
chr7	129611694	129611864	7:129611694-129611864	ENSG00000106459,ENSG00000273329
chr7	129612394	129612544	7:129612394-129612544	ENSG00000106459,ENSG00000273329
chr7	129612874	129613024	7:129612874-129613024	ENSG00000106459,ENSG00000273329
chr7	129615194	129615344	7:129615194-129615344	ENSG00000106459,ENSG00000273329
chr7	129635654	129635804	7:129635654-129635804	ENSG00000106459,ENSG00000273329
chr7	129642994	129643158	7:129642994-129643158	-
chr7	129643627	129643777	7:129643627-129643777	-
chr7	129644715	129644865	7:129644715-129644865	ENSG00000106459
chr7	129646695	129646845	7:129646695-129646845	-
chr7	129664515	129664685	7:129664515-129664685	ENSG00000199158,ENSG00000207990,ENSG00000286380,ENSG00000212238
chr7	129665115	129665285	7:129665115-129665285	ENSG00000207691,ENSG00000199158,ENSG00000207990,ENSG00000286380,ENSG00000212238
chr7	129670775	129670945	7:129670775-129670945	-
chr7	129678695	129678845	7:129678695-129678845	-
chr7	129684935	129685085	7:129684935-129685085	-
chr7	129686285	129686435	7:129686285-129686435	-
chr7	129688931	129689081	7:129688931-129689081	-
chr7	129702395	129702545	7:129702395-129702545	ENSG00000199158,ENSG00000207990,ENSG00000286380,ENSG00000212238
chr7	129703055	129703205	7:129703055-129703205	-
chr7	129703844	129703994	7:129703844-129703994	-
chr7	129713655	129713805	7:129713655-129713805	-
chr7	129720415	129720565	7:129720415-129720565	ENSG00000212238
chr7	129721255	129721405	7:129721255-129721405	ENSG00000212238
chr7	129729535	129729685	7:129729535-129729685	-
chr7	129739575	129739725	7:129739575-129739725	ENSG00000212238
chr7	129748795	129748961	7:129748795-129748961	ENSG00000212238
chr7	129749312	129749462	7:129749312-129749462	ENSG00000212238
chr7	129783315	129783465	7:129783315-129783465	ENSG00000242078,ENSG00000207691,ENSG00000199158,ENSG00000207990,ENSG00000286380
chr7	129783515	129783665	7:129783515-129783665	ENSG00000242078,ENSG00000207691,ENSG00000199158,ENSG00000207990,ENSG00000286380
chr7	129785515	129785665	7:129785515-129785665	ENSG00000242078,ENSG00000207691,ENSG00000199158,ENSG00000207990
chr7	129790235	129790385	7:129790235-129790385	ENSG00000242078,ENSG00000207691,ENSG00000199158,ENSG00000207990
chr7	129805415	129805565	7:129805415-129805565	-
chr7	129825395	129825545	7:129825395-129825545	-
chr7	129825795	129825965	7:129825795-129825965	-
chr7	129830095	129830265	7:129830095-129830265	ENSG00000186591,ENSG00000199158,ENSG00000207990,ENSG00000286380
chr7	129830455	129830605	7:129830455-129830605	-
chr7	129831228	129831378	7:129831228-129831378	-
chr7	129831515	129831685	7:129831515-129831685	ENSG00000186591,ENSG00000207691,ENSG00000199158,ENSG00000207990,ENSG00000286380,ENSG00000212238
chr7	129840835	129840985	7:129840835-129840985	ENSG00000186591
chr7	129845205	129845355	7:129845205-129845355	-
chr7	129845595	129845765	7:129845595-129845765	-
chr7	129846035	129846205	7:129846035-129846205	-
chr7	129853875	129854025	7:129853875-129854025	-
chr7	129854495	129854645	7:129854495-129854645	-
chr7	129855335	129855485	7:129855335-129855485	ENSG00000199516,ENSG00000186591,ENSG00000199158,ENSG00000207990,ENSG00000286380,ENSG00000212238
chr7	129857397	129857565	7:129857397-129857565	-
chr7	129859295	129859465	7:129859295-129859465	ENSG00000186591
chr7	129863635	129863785	7:129863635-129863785	-
chr7	129864215	129864365	7:129864215-129864365	ENSG00000186591,ENSG00000199158,ENSG00000207990,ENSG00000212238
chr7	129865195	129865345	7:129865195-129865345	-
chr7	129865575	129865725	7:129865575-129865725	-
chr7	129875995	129876150	7:129875995-129876150	-
chr7	129876215	129876365	7:129876215-129876365	ENSG00000186591
chr7	129882615	129882765	7:129882615-129882765	-
chr7	129889255	129889405	7:129889255-129889405	-
chr7	129896735	129896885	7:129896735-129896885	-
chr7	129906935	129907085	7:129906935-129907085	-
chr7	129907215	129907365	7:129907215-129907365	-
chr7	129908275	129908425	7:129908275-129908425	-
chr7	129914675	129914825	7:129914675-129914825	-
chr7	129923875	129924025	7:129923875-129924025	-
chr7	129925735	129925885	7:129925735-129925885	-
chr7	129947215	129947365	7:129947215-129947365	ENSG00000199516,ENSG00000244036,ENSG00000186591
chr7	129947775	129947965	7:129947775-129947965	ENSG00000199516,ENSG00000244036,ENSG00000186591
chr7	129948975	129949125	7:129948975-129949125	ENSG00000199516,ENSG00000244036,ENSG00000186591
chr7	129949475	129949645	7:129949475-129949645	ENSG00000199516,ENSG00000244036,ENSG00000186591
chr7	129950375	129950525	7:129950375-129950525	ENSG00000199516
chr7	129950672	129950972	7:129950672-129950972	-
chr7	129951064	129951214	7:129951064-129951214	-
chr7	129951495	129951645	7:129951495-129951645	ENSG00000199516,ENSG00000244036
chr7	129951883	129952033	7:129951883-129952033	-
chr7	129952235	129952385	7:129952235-129952385	-
chr7	129952915	129953065	7:129952915-129953065	ENSG00000199516,ENSG00000244036,ENSG00000186591
chr7	129955675	129955825	7:129955675-129955825	ENSG00000199516
chr7	129958755	129958905	7:129958755-129958905	ENSG00000199516,ENSG00000244036,ENSG00000186591
chr7	129959242	129959392	7:129959242-129959392	-
chr7	129970075	129970225	7:129970075-129970225	-
chr7	129984575	129984745	7:129984575-129984745	-
chr7	129990595	129990745	7:129990595-129990745	-
chr7	129991752	129991902	7:129991752-129991902	-
chr7	129993355	129993505	7:129993355-129993505	-
chr7	130009135	130009285	7:130009135-130009285	-
chr7	130009535	130009685	7:130009535-130009685	ENSG00000244036
chr7	130010135	130010285	7:130010135-130010285	ENSG00000244036
chr7	130010935	130011085	7:130010935-130011085	ENSG00000244036,ENSG00000207691,ENSG00000199158,ENSG00000207990,ENSG00000286380,ENSG00000212238
chr7	130024535	130024685	7:130024535-130024685	ENSG00000201109
chr7	130026075	130026225	7:130026075-130026225	ENSG00000201109,ENSG00000091732
chr7	130037835	130037985	7:130037835-130037985	-
chr7	130047899	130048065	7:130047899-130048065	ENSG00000091732
chr7	130051085	130051235	7:130051085-130051235	-
chr7	130051335	130051505	7:130051335-130051505	ENSG00000091732
chr7	130054095	130054245	7:130054095-130054245	ENSG00000091732
chr7	130063093	130063265	7:130063093-130063265	-
chr7	130065895	130066045	7:130065895-130066045	-
chr7	130070375	130070525	7:130070375-130070525	ENSG00000270992,ENSG00000240571,ENSG00000128607,ENSG00000091732,ENSG00000270953,ENSG00000286214,ENSG00000213265,ENSG00000266265
chr7	130071115	130071265	7:130071115-130071265	ENSG00000128607
chr7	130072275	130072425	7:130072275-130072425	ENSG00000240571,ENSG00000128607
chr7	130083084	130083234	7:130083084-130083234	-
chr7	130087375	130087585	7:130087375-130087585	-
chr7	130096575	130096725	7:130096575-130096725	-
chr7	130128155	130128305	7:130128155-130128305	ENSG00000240571,ENSG00000229196
chr7	130135815	130135965	7:130135815-130135965	ENSG00000229196
chr7	130141635	130141785	7:130141635-130141785	ENSG00000240571,ENSG00000229196
chr7	130144795	130144965	7:130144795-130144965	ENSG00000240571,ENSG00000229196
chr7	130148735	130148885	7:130148735-130148885	ENSG00000229196
chr7	130151615	130151765	7:130151615-130151765	ENSG00000240571
chr7	130152875	130153025	7:130152875-130153025	ENSG00000240571
chr7	130180867	130181017	7:130180867-130181017	ENSG00000240571
chr7	130189487	130189645	7:130189487-130189645	ENSG00000240571
chr7	130204855	130205005	7:130204855-130205005	ENSG00000165120,ENSG00000146842
chr7	130205375	130205525	7:130205375-130205525	ENSG00000270992,ENSG00000165120,ENSG00000240571,ENSG00000146842,ENSG00000286214
chr7	130207735	130207885	7:130207735-130207885	ENSG00000165120,ENSG00000146842
chr7	130209877	130210027	7:130209877-130210027	-
chr7	130210655	130210805	7:130210655-130210805	ENSG00000165120,ENSG00000146842
chr7	130225075	130225225	7:130225075-130225225	-
chr7	130242315	130242465	7:130242315-130242465	-
chr7	130242675	130242845	7:130242675-130242845	ENSG00000270992
chr7	130243615	130243765	7:130243615-130243765	ENSG00000270992
chr7	130273515	130273665	7:130273515-130273665	ENSG00000158516
chr7	130273935	130274085	7:130273935-130274085	ENSG00000158516,ENSG00000270992
chr7	130276875	130277027	7:130276875-130277027	ENSG00000270992
chr7	130278175	130278325	7:130278175-130278325	ENSG00000158516,ENSG00000270992
chr7	130279015	130279165	7:130279015-130279165	ENSG00000158516,ENSG00000270992,ENSG00000270953,ENSG00000286214
chr7	130279415	130279565	7:130279415-130279565	-
chr7	130281355	130281505	7:130281355-130281505	ENSG00000128510,ENSG00000158516,ENSG00000270992,ENSG00000270953,ENSG00000286214
chr7	130286995	130287145	7:130286995-130287145	ENSG00000128510
chr7	130290915	130291065	7:130290915-130291065	ENSG00000128510
chr7	130292915	130293085	7:130292915-130293085	ENSG00000128510,ENSG00000158516,ENSG00000270992,ENSG00000270953,ENSG00000286214
chr7	130300075	130300225	7:130300075-130300225	-
chr7	130332760	130332910	7:130332760-130332910	-
chr7	130334455	130334625	7:130334455-130334625	-
chr7	130352794	130352964	7:130352794-130352964	ENSG00000158525
chr7	130356374	130356524	7:130356374-130356524	ENSG00000091704,ENSG00000158525,ENSG00000270953,ENSG00000286214
chr7	130357174	130357324	7:130357174-130357324	ENSG00000158525
chr7	130363594	130363764	7:130363594-130363764	ENSG00000091704,ENSG00000158525,ENSG00000286214
chr7	130366254	130366424	7:130366254-130366424	ENSG00000158525
chr7	130369494	130369644	7:130369494-130369644	ENSG00000091704,ENSG00000158525
chr7	130371174	130371344	7:130371174-130371344	ENSG00000091704
chr7	130373434	130373584	7:130373434-130373584	ENSG00000091704
chr7	130373774	130373924	7:130373774-130373924	ENSG00000091704
chr7	130390635	130390785	7:130390635-130390785	-
chr7	130392154	130392304	7:130392154-130392304	ENSG00000091704
chr7	130392674	130392824	7:130392674-130392824	ENSG00000091704
chr7	130393174	130393324	7:130393174-130393324	ENSG00000091704
chr7	130395627	130395777	7:130395627-130395777	-
chr7	130397174	130397324	7:130397174-130397324	-
chr7	130400274	130400424	7:130400274-130400424	ENSG00000106477,ENSG00000091704,ENSG00000270953,ENSG00000286214
chr7	130400874	130401024	7:130400874-130401024	-
chr7	130401214	130401364	7:130401214-130401364	ENSG00000106477
chr7	130401654	130401804	7:130401654-130401804	ENSG00000106477
chr7	130409270	130409420	7:130409270-130409420	-
chr7	130409514	130409664	7:130409514-130409664	-
chr7	130421094	130421244	7:130421094-130421244	-
chr7	130421833	130421984	7:130421833-130421984	ENSG00000106477
chr7	130430094	130430244	7:130430094-130430244	-
chr7	130430874	130431024	7:130430874-130431024	ENSG00000106477
chr7	130432985	130433144	7:130432985-130433144	-
chr7	130441094	130441244	7:130441094-130441244	ENSG00000106477
chr7	130442686	130442836	7:130442686-130442836	-
chr7	130444354	130444524	7:130444354-130444524	ENSG00000106477
chr7	130444894	130445044	7:130444894-130445044	ENSG00000106477
chr7	130453174	130453324	7:130453174-130453324	-
chr7	130476794	130476944	7:130476794-130476944	ENSG00000259920
chr7	130479094	130479244	7:130479094-130479244	ENSG00000259920
chr7	130482054	130482224	7:130482054-130482224	ENSG00000272701,ENSG00000259920,ENSG00000106484,ENSG00000277269,ENSG00000278055,ENSG00000274500,ENSG00000270823,ENSG00000199043,ENSG00000270953
chr7	130489194	130489364	7:130489194-130489364	ENSG00000272701,ENSG00000259920,ENSG00000106484,ENSG00000277269,ENSG00000278055,ENSG00000274500,ENSG00000270823,ENSG00000199043,ENSG00000270953
chr7	130491054	130491204	7:130491054-130491204	ENSG00000272701,ENSG00000106484,ENSG00000277269,ENSG00000278055,ENSG00000274500,ENSG00000270823,ENSG00000199043
chr7	130491334	130491484	7:130491334-130491484	ENSG00000272701,ENSG00000106484,ENSG00000277269,ENSG00000278055,ENSG00000274500,ENSG00000270823,ENSG00000199043
chr7	130492034	130492184	7:130492034-130492184	ENSG00000272701,ENSG00000106484,ENSG00000277269,ENSG00000278055,ENSG00000274500,ENSG00000270823,ENSG00000199043
chr7	130492794	130492944	7:130492794-130492944	ENSG00000272701,ENSG00000106484,ENSG00000277269,ENSG00000278055,ENSG00000274500,ENSG00000270823,ENSG00000199043
chr7	130493374	130493524	7:130493374-130493524	ENSG00000272701,ENSG00000106484,ENSG00000277269,ENSG00000278055,ENSG00000274500,ENSG00000270823,ENSG00000199043
chr7	130493654	130493804	7:130493654-130493804	ENSG00000272701,ENSG00000106484,ENSG00000277269,ENSG00000278055,ENSG00000274500,ENSG00000270823,ENSG00000199043
chr7	130494594	130494744	7:130494594-130494744	ENSG00000272701,ENSG00000106484,ENSG00000277269,ENSG00000278055,ENSG00000274500,ENSG00000270823,ENSG00000199043
chr7	130593176	130593326	7:130593176-130593326	ENSG00000239021
chr7	130596121	130596271	7:130596121-130596271	ENSG00000239021
chr7	130607374	130607674	7:130607374-130607674	ENSG00000239021
chr7	130632230	130632416	7:130632230-130632416	-
chr7	130649093	130649243	7:130649093-130649243	ENSG00000226045
chr7	130667671	130667821	7:130667671-130667821	ENSG00000158623,ENSG00000287547
chr7	130667935	130668085	7:130667935-130668085	ENSG00000158623,ENSG00000287547
chr7	130668415	130668565	7:130668415-130668565	ENSG00000158623,ENSG00000287547
chr7	130668695	130668845	7:130668695-130668845	ENSG00000158623,ENSG00000213265,ENSG00000287547
chr7	130669035	130669185	7:130669035-130669185	ENSG00000158623,ENSG00000287547
chr7	130672855	130673005	7:130672855-130673005	ENSG00000158623,ENSG00000213265,ENSG00000287547
chr7	130673135	130673285	7:130673135-130673285	ENSG00000158623,ENSG00000287547
chr7	130676075	130676225	7:130676075-130676225	ENSG00000213265
chr7	130683157	130683307	7:130683157-130683307	ENSG00000213265
chr7	130695966	130696116	7:130695966-130696116	ENSG00000213265
chr7	130722007	130722157	7:130722007-130722157	ENSG00000213265,ENSG00000266265
chr7	130733325	130733475	7:130733325-130733475	ENSG00000266265
chr7	130734574	130734724	7:130734574-130734724	ENSG00000266265
chr7	130734834	130734984	7:130734834-130734984	ENSG00000266265
chr7	130740114	130740264	7:130740114-130740264	-
chr7	130758556	130758706	7:130758556-130758706	ENSG00000266265
chr7	130777526	130777676	7:130777526-130777676	-
chr7	130794006	130794156	7:130794006-130794156	ENSG00000271522
chr7	130794436	130794586	7:130794436-130794586	ENSG00000271522
chr7	130795036	130795186	7:130795036-130795186	ENSG00000271522
chr7	130814896	130815046	7:130814896-130815046	ENSG00000229858,ENSG00000240680
chr7	130821996	130822146	7:130821996-130822146	ENSG00000229858,ENSG00000240680
chr7	130822756	130822906	7:130822756-130822906	ENSG00000229858,ENSG00000240680
chr7	130823215	130823365	7:130823215-130823365	ENSG00000229858,ENSG00000240680
chr7	130831956	130832106	7:130831956-130832106	ENSG00000229858,ENSG00000240680
chr7	130838776	130838946	7:130838776-130838946	ENSG00000229858,ENSG00000240680,ENSG00000232716
chr7	130842536	130842706	7:130842536-130842706	ENSG00000232716
chr7	130845296	130845446	7:130845296-130845446	ENSG00000232716,ENSG00000233559
chr7	130845856	130846006	7:130845856-130846006	ENSG00000229858,ENSG00000240680,ENSG00000232716,ENSG00000233559
chr7	130853716	130853878	7:130853716-130853878	ENSG00000233559
chr7	130865575	130865726	7:130865575-130865726	ENSG00000285106,ENSG00000284032,ENSG00000283797
chr7	130880896	130881046	7:130880896-130881046	ENSG00000284032,ENSG00000283797
chr7	130885136	130885286	7:130885136-130885286	ENSG00000284032,ENSG00000283797
chr7	130887296	130887446	7:130887296-130887446	ENSG00000284032,ENSG00000283797
chr7	130890876	130891026	7:130890876-130891026	ENSG00000284032,ENSG00000283797
chr7	130891516	130891666	7:130891516-130891666	ENSG00000284032,ENSG00000283797,ENSG00000199627
chr7	130893696	130893866	7:130893696-130893866	-
chr7	130894251	130894406	7:130894251-130894406	-
chr7	130896476	130896626	7:130896476-130896626	-
chr7	130897096	130897246	7:130897096-130897246	-
chr7	130901436	130901606	7:130901436-130901606	ENSG00000233559,ENSG00000226380
chr7	130903696	130903846	7:130903696-130903846	ENSG00000233559,ENSG00000226380
chr7	130904256	130904406	7:130904256-130904406	ENSG00000226380
chr7	130907612	130907762	7:130907612-130907762	-
chr7	130908795	130908945	7:130908795-130908945	-
chr7	130910356	130910506	7:130910356-130910506	ENSG00000233559,ENSG00000226380
chr7	130910976	130911146	7:130910976-130911146	ENSG00000226380
chr7	130911276	130911446	7:130911276-130911446	ENSG00000233559,ENSG00000226380
chr7	130912216	130912366	7:130912216-130912366	ENSG00000233559,ENSG00000226380
chr7	130913236	130913426	7:130913236-130913426	ENSG00000233559,ENSG00000284032,ENSG00000226380,ENSG00000283797,ENSG00000271204,ENSG00000273319
chr7	130915676	130915826	7:130915676-130915826	ENSG00000233559,ENSG00000226380
chr7	130915956	130916128	7:130915956-130916128	ENSG00000226380
chr7	130916596	130916746	7:130916596-130916746	ENSG00000233559,ENSG00000226380,ENSG00000271204
chr7	130917881	130918031	7:130917881-130918031	ENSG00000226380
chr7	130919847	130919997	7:130919847-130919997	-
chr7	130921496	130921666	7:130921496-130921666	ENSG00000233559,ENSG00000226380,ENSG00000271204,ENSG00000273319
chr7	130921896	130922046	7:130921896-130922046	ENSG00000233559,ENSG00000271204
chr7	130938885	130939035	7:130938885-130939035	ENSG00000271204,ENSG00000273319
chr7	130939336	130939486	7:130939336-130939486	ENSG00000271204,ENSG00000273319
chr7	130941416	130941566	7:130941416-130941566	ENSG00000271204,ENSG00000273319
chr7	130942196	130942346	7:130942196-130942346	ENSG00000273319
chr7	130942515	130942665	7:130942515-130942665	ENSG00000273319
chr7	130942725	130942875	7:130942725-130942875	ENSG00000273319
chr7	130943293	130943443	7:130943293-130943443	ENSG00000273319
chr7	130943716	130943866	7:130943716-130943866	ENSG00000271204,ENSG00000273319
chr7	130952229	130952379	7:130952229-130952379	-
chr7	130953167	130953317	7:130953167-130953317	-
chr7	130955336	130955486	7:130955336-130955486	-
chr7	130956556	130956726	7:130956556-130956726	-
chr7	130957236	130957386	7:130957236-130957386	-
chr7	130958956	130959106	7:130958956-130959106	-
chr7	130959536	130959686	7:130959536-130959686	-
chr7	130959996	130960146	7:130959996-130960146	-
chr7	130960496	130960646	7:130960496-130960646	ENSG00000284032,ENSG00000283797,ENSG00000271204,ENSG00000273319,ENSG00000199627
chr7	130961176	130961326	7:130961176-130961326	-
chr7	130966356	130966506	7:130966356-130966506	-
chr7	130966736	130966886	7:130966736-130966886	-
chr7	130970876	130971026	7:130970876-130971026	-
chr7	130982256	130982406	7:130982256-130982406	-
chr7	130986256	130986406	7:130986256-130986406	-
chr7	130988524	130988674	7:130988524-130988674	-
chr7	130994496	130994646	7:130994496-130994646	-
chr7	130994876	130995026	7:130994876-130995026	-
chr7	130995408	130995558	7:130995408-130995558	-
chr7	130995596	130995746	7:130995596-130995746	-
chr7	130996636	130996786	7:130996636-130996786	-
chr7	130997016	130997166	7:130997016-130997166	-
chr7	130999097	130999247	7:130999097-130999247	-
chr7	131007576	131007726	7:131007576-131007726	-
chr7	131008076	131008226	7:131008076-131008226	-
chr7	131009236	131009386	7:131009236-131009386	-
chr7	131010534	131010684	7:131010534-131010684	-
chr7	131010816	131010966	7:131010816-131010966	-
chr7	131011234	131011386	7:131011234-131011386	-
chr7	131012136	131012306	7:131012136-131012306	-
chr7	131015676	131015826	7:131015676-131015826	-
chr7	131016336	131016486	7:131016336-131016486	-
chr7	131026416	131026566	7:131026416-131026566	-
chr7	131026796	131026946	7:131026796-131026946	-
chr7	131027536	131027686	7:131027536-131027686	-
chr7	131034336	131034486	7:131034336-131034486	-
chr7	131039216	131039366	7:131039216-131039366	-
chr7	131039576	131039726	7:131039576-131039726	-
chr7	131040556	131040706	7:131040556-131040706	ENSG00000199627
chr7	131042676	131042826	7:131042676-131042826	ENSG00000199627
chr7	131057236	131057406	7:131057236-131057406	ENSG00000231721,ENSG00000199627
chr7	131066776	131066926	7:131066776-131066926	-
chr7	131067416	131067566	7:131067416-131067566	-
chr7	131068597	131068766	7:131068597-131068766	-
chr7	131069336	131069506	7:131069336-131069506	-
chr7	131072156	131072306	7:131072156-131072306	ENSG00000285106,ENSG00000231721,ENSG00000199627,ENSG00000236753
chr7	131072656	131072806	7:131072656-131072806	-
chr7	131076136	131076292	7:131076136-131076292	-
chr7	131076936	131077086	7:131076936-131077086	-
chr7	131088136	131088286	7:131088136-131088286	ENSG00000231721
chr7	131095456	131095606	7:131095456-131095606	-
chr7	131104096	131104266	7:131104096-131104266	ENSG00000285106,ENSG00000231721
chr7	131104736	131104886	7:131104736-131104886	ENSG00000231721
chr7	131105036	131105186	7:131105036-131105186	-
chr7	131105456	131105606	7:131105456-131105606	ENSG00000285106,ENSG00000231721
chr7	131106396	131106566	7:131106396-131106566	ENSG00000285106,ENSG00000231721
chr7	131107276	131107426	7:131107276-131107426	ENSG00000285106,ENSG00000231721,ENSG00000128585
chr7	131108056	131108226	7:131108056-131108226	ENSG00000285106,ENSG00000231721
chr7	131108656	131108806	7:131108656-131108806	ENSG00000285106,ENSG00000231721
chr7	131109076	131109226	7:131109076-131109226	ENSG00000285106,ENSG00000231721
chr7	131109916	131110066	7:131109916-131110066	ENSG00000285106,ENSG00000231721
chr7	131110446	131110606	7:131110446-131110606	ENSG00000285106,ENSG00000231721
chr7	131111336	131111486	7:131111336-131111486	ENSG00000285106,ENSG00000231721,ENSG00000128585
chr7	131157676	131157826	7:131157676-131157826	-
chr7	131157996	131158166	7:131157996-131158166	-
chr7	131159996	131160146	7:131159996-131160146	-
chr7	131161216	131161366	7:131161216-131161366	-
chr7	131164676	131164846	7:131164676-131164846	-
chr7	131166196	131166346	7:131166196-131166346	-
chr7	131170576	131170766	7:131170576-131170766	-
chr7	131178496	131178646	7:131178496-131178646	-
chr7	131183736	131183906	7:131183736-131183906	-
chr7	131188636	131188806	7:131188636-131188806	ENSG00000285106,ENSG00000231721,ENSG00000236753
chr7	131190396	131190546	7:131190396-131190546	-
chr7	131193116	131193266	7:131193116-131193266	-
chr7	131194176	131194326	7:131194176-131194326	-
chr7	131196936	131197086	7:131196936-131197086	-
chr7	131198016	131198166	7:131198016-131198166	-
chr7	131199306	131199456	7:131199306-131199456	-
chr7	131203436	131203626	7:131203436-131203626	-
chr7	131212236	131212386	7:131212236-131212386	-
chr7	131214216	131214366	7:131214216-131214366	-
chr7	131219378	131219528	7:131219378-131219528	-
chr7	131219636	131219786	7:131219636-131219786	-
chr7	131225656	131225806	7:131225656-131225806	-
chr7	131226155	131226386	7:131226155-131226386	-
chr7	131231736	131231906	7:131231736-131231906	-
chr7	131234836	131234986	7:131234836-131234986	-
chr7	131235796	131235946	7:131235796-131235946	ENSG00000285106,ENSG00000231721,ENSG00000233287,ENSG00000236753
chr7	131238396	131238546	7:131238396-131238546	-
chr7	131244376	131244526	7:131244376-131244526	ENSG00000233287
chr7	131247051	131247201	7:131247051-131247201	-
chr7	131249096	131249246	7:131249096-131249246	ENSG00000233287
chr7	131255336	131255486	7:131255336-131255486	-
chr7	131273276	131273426	7:131273276-131273426	-
chr7	131279006	131279156	7:131279006-131279156	-
chr7	131285116	131285286	7:131285116-131285286	ENSG00000128585
chr7	131285716	131285866	7:131285716-131285866	ENSG00000128585,ENSG00000236753
chr7	131286278	131286428	7:131286278-131286428	-
chr7	131292239	131292389	7:131292239-131292389	-
chr7	131292616	131292766	7:131292616-131292766	ENSG00000128585
chr7	131293136	131293306	7:131293136-131293306	ENSG00000128585
chr7	131294696	131294846	7:131294696-131294846	-
chr7	131298316	131298466	7:131298316-131298466	-
chr7	131300896	131301064	7:131300896-131301064	-
chr7	131301316	131301466	7:131301316-131301466	-
chr7	131303196	131303346	7:131303196-131303346	-
chr7	131327216	131327406	7:131327216-131327406	ENSG00000128585,ENSG00000236753
chr7	131327776	131327926	7:131327776-131327926	ENSG00000128585,ENSG00000236753
chr7	131328536	131328693	7:131328536-131328693	ENSG00000236753
chr7	131329236	131329386	7:131329236-131329386	ENSG00000236753
chr7	131330441	131330591	7:131330441-131330591	-
chr7	131337016	131337166	7:131337016-131337166	-
chr7	131354516	131354666	7:131354516-131354666	-
chr7	131359216	131359366	7:131359216-131359366	-
chr7	131361736	131361886	7:131361736-131361886	-
chr7	131366036	131366226	7:131366036-131366226	-
chr7	131369492	131369646	7:131369492-131369646	-
chr7	131370536	131370686	7:131370536-131370686	-
chr7	131381576	131381726	7:131381576-131381726	-
chr7	131383556	131383706	7:131383556-131383706	-
chr7	131385356	131385506	7:131385356-131385506	-
chr7	131400876	131401026	7:131400876-131401026	-
chr7	131418528	131418726	7:131418528-131418726	-
chr7	131423905	131424055	7:131423905-131424055	-
chr7	131424336	131424486	7:131424336-131424486	-
chr7	131425090	131425240	7:131425090-131425240	-
chr7	131431396	131431546	7:131431396-131431546	-
chr7	131436456	131436606	7:131436456-131436606	-
chr7	131467932	131468082	7:131467932-131468082	-
chr7	131472276	131472426	7:131472276-131472426	-
chr7	131480956	131481166	7:131480956-131481166	-
chr7	131488456	131488606	7:131488456-131488606	-
chr7	131492396	131492546	7:131492396-131492546	ENSG00000273489
chr7	131497616	131497766	7:131497616-131497766	ENSG00000273489
chr7	131498356	131498526	7:131498356-131498526	ENSG00000273489,ENSG00000128567
chr7	131500909	131501059	7:131500909-131501059	ENSG00000273489
chr7	131501556	131501706	7:131501556-131501706	ENSG00000273489,ENSG00000128567
chr7	131502996	131503146	7:131502996-131503146	ENSG00000273489,ENSG00000128567
chr7	131507976	131508146	7:131507976-131508146	ENSG00000128567
chr7	131511916	131512066	7:131511916-131512066	ENSG00000128567
chr7	131513616	131513786	7:131513616-131513786	ENSG00000128567,ENSG00000224545
chr7	131521681	131521846	7:131521681-131521846	ENSG00000224545
chr7	131521956	131522106	7:131521956-131522106	ENSG00000224545
chr7	131522716	131522866	7:131522716-131522866	ENSG00000224545
chr7	131537596	131537746	7:131537596-131537746	ENSG00000224545
chr7	131538505	131538655	7:131538505-131538655	-
chr7	131538860	131539010	7:131538860-131539010	-
chr7	131540776	131540926	7:131540776-131540926	-
chr7	131544996	131545146	7:131544996-131545146	-
chr7	131546156	131546306	7:131546156-131546306	-
chr7	131556556	131556706	7:131556556-131556706	ENSG00000128567
chr7	131558216	131558366	7:131558216-131558366	ENSG00000128567
chr7	131574867	131575026	7:131574867-131575026	-
chr7	131586436	131586586	7:131586436-131586586	-
chr7	131600696	131600846	7:131600696-131600846	-
chr7	131603116	131603266	7:131603116-131603266	-
chr7	131604956	131605106	7:131604956-131605106	-
chr7	131606376	131606526	7:131606376-131606526	-
chr7	131620716	131620866	7:131620716-131620866	-
chr7	131621036	131621186	7:131621036-131621186	-
chr7	131623346	131623496	7:131623346-131623496	-
chr7	131625946	131626126	7:131625946-131626126	-
chr7	131628516	131628666	7:131628516-131628666	-
chr7	131629616	131629786	7:131629616-131629786	-
chr7	131633556	131633806	7:131633556-131633806	-
chr7	131636176	131636346	7:131636176-131636346	-
chr7	131642536	131642686	7:131642536-131642686	-
chr7	131648596	131648746	7:131648596-131648746	-
chr7	131649036	131649186	7:131649036-131649186	-
chr7	131653556	131653706	7:131653556-131653706	-
chr7	131653756	131653906	7:131653756-131653906	-
chr7	131654756	131654906	7:131654756-131654906	ENSG00000128567,ENSG00000213261
chr7	131658056	131658206	7:131658056-131658206	ENSG00000213261
chr7	131664696	131664846	7:131664696-131664846	ENSG00000213261,ENSG00000236238
chr7	131670516	131670706	7:131670516-131670706	ENSG00000213261,ENSG00000236238,ENSG00000236395
chr7	131679196	131679366	7:131679196-131679366	ENSG00000236238,ENSG00000236395
chr7	131689236	131689386	7:131689236-131689386	ENSG00000236395
chr7	131692136	131692286	7:131692136-131692286	ENSG00000236395
chr7	131735008	131735158	7:131735008-131735158	-
chr7	131735276	131735426	7:131735276-131735426	-
chr7	131745756	131745906	7:131745756-131745906	ENSG00000236281
chr7	131769376	131769526	7:131769376-131769526	-
chr7	131774756	131774946	7:131774756-131774946	-
chr7	131799758	131799908	7:131799758-131799908	-
chr7	131844036	131844186	7:131844036-131844186	-
chr7	131852196	131852346	7:131852196-131852346	-
chr7	131859296	131859466	7:131859296-131859466	-
chr7	131861220	131861370	7:131861220-131861370	-
chr7	131862096	131862246	7:131862096-131862246	-
chr7	131894056	131894206	7:131894056-131894206	ENSG00000233263,ENSG00000236386,ENSG00000224865
chr7	131895776	131895926	7:131895776-131895926	ENSG00000233263,ENSG00000236386,ENSG00000224865
chr7	131897096	131897266	7:131897096-131897266	ENSG00000233263,ENSG00000236386,ENSG00000224865
chr7	131898596	131898746	7:131898596-131898746	ENSG00000233263,ENSG00000236386,ENSG00000224865
chr7	131921156	131921326	7:131921156-131921326	-
chr7	131945466	131945626	7:131945466-131945626	-
chr7	131948406	131948556	7:131948406-131948556	-
chr7	131948676	131948826	7:131948676-131948826	-
chr7	131950896	131951046	7:131950896-131951046	-
chr7	131959516	131959686	7:131959516-131959686	-
chr7	132004576	132004748	7:132004576-132004748	-
chr7	132005319	132005469	7:132005319-132005469	-
chr7	132009936	132010086	7:132009936-132010086	-
chr7	132029816	132029966	7:132029816-132029966	-
chr7	132030136	132030286	7:132030136-132030286	-
chr7	132049836	132049986	7:132049836-132049986	-
chr7	132055487	132055637	7:132055487-132055637	-
chr7	132062056	132062222	7:132062056-132062222	-
chr7	132065776	132065926	7:132065776-132065926	ENSG00000229532,ENSG00000225144
chr7	132066456	132066606	7:132066456-132066606	-
chr7	132066856	132067006	7:132066856-132067006	-
chr7	132078076	132078226	7:132078076-132078226	ENSG00000229532
chr7	132081096	132081246	7:132081096-132081246	ENSG00000229532
chr7	132085036	132085186	7:132085036-132085186	ENSG00000229532
chr7	132112756	132112906	7:132112756-132112906	-
chr7	132116556	132116706	7:132116556-132116706	-
chr7	132117316	132117486	7:132117316-132117486	-
chr7	132138976	132139126	7:132138976-132139126	-
chr7	132140416	132140586	7:132140416-132140586	ENSG00000221866
chr7	132141196	132141346	7:132141196-132141346	ENSG00000221866
chr7	132145576	132145726	7:132145576-132145726	ENSG00000221866,ENSG00000225144
chr7	132171296	132171446	7:132171296-132171446	-
chr7	132191556	132191706	7:132191556-132191706	-
chr7	132234816	132234986	7:132234816-132234986	ENSG00000225144
chr7	132243556	132243706	7:132243556-132243706	ENSG00000225144
chr7	132249796	132249946	7:132249796-132249946	ENSG00000225144
chr7	132252076	132252246	7:132252076-132252246	ENSG00000225144
chr7	132270636	132270806	7:132270636-132270806	ENSG00000225144
chr7	132277416	132277566	7:132277416-132277566	ENSG00000225144
chr7	132291463	132291613	7:132291463-132291613	-
chr7	132298776	132298946	7:132298776-132298946	ENSG00000225144
chr7	132318856	132319026	7:132318856-132319026	ENSG00000225144
chr7	132321576	132321726	7:132321576-132321726	-
chr7	132332436	132332586	7:132332436-132332586	-
chr7	132343316	132343466	7:132343316-132343466	ENSG00000223436
chr7	132351131	132351281	7:132351131-132351281	ENSG00000223436
chr7	132352316	132352466	7:132352316-132352466	ENSG00000223436
chr7	132352936	132353126	7:132352936-132353126	ENSG00000223436
chr7	132354070	132354220	7:132354070-132354220	ENSG00000223436
chr7	132377036	132377186	7:132377036-132377186	-
chr7	132379476	132379626	7:132379476-132379626	-
chr7	132380176	132380326	7:132380176-132380326	-
chr7	132386276	132386426	7:132386276-132386426	-
chr7	132390856	132391031	7:132390856-132391031	-
chr7	132393916	132394066	7:132393916-132394066	-
chr7	132394416	132394566	7:132394416-132394566	-
chr7	132400716	132400866	7:132400716-132400866	-
chr7	132400996	132401146	7:132400996-132401146	-
chr7	132402916	132403066	7:132402916-132403066	-
chr7	132406176	132406326	7:132406176-132406326	-
chr7	132407916	132408069	7:132407916-132408069	-
chr7	132410447	132410597	7:132410447-132410597	-
chr7	132417369	132417526	7:132417369-132417526	-
chr7	132419656	132419806	7:132419656-132419806	-
chr7	132420616	132420766	7:132420616-132420766	-
chr7	132422656	132422826	7:132422656-132422826	-
chr7	132430916	132431066	7:132430916-132431066	-
chr7	132464836	132465006	7:132464836-132465006	-
chr7	132465602	132465752	7:132465602-132465752	-
chr7	132472556	132472726	7:132472556-132472726	-
chr7	132474436	132474586	7:132474436-132474586	-
chr7	132485642	132485942	7:132485642-132485942	-
chr7	132486236	132486386	7:132486236-132486386	-
chr7	132488756	132488906	7:132488756-132488906	-
chr7	132496096	132496246	7:132496096-132496246	-
chr7	132500856	132501006	7:132500856-132501006	-
chr7	132516556	132516726	7:132516556-132516726	-
chr7	132518204	132518354	7:132518204-132518354	-
chr7	132518636	132518786	7:132518636-132518786	-
chr7	132520096	132520246	7:132520096-132520246	-
chr7	132536836	132536986	7:132536836-132536986	-
chr7	132542896	132543046	7:132542896-132543046	-
chr7	132545969	132546269	7:132545969-132546269	-
chr7	132546876	132547026	7:132546876-132547026	-
chr7	132548736	132548906	7:132548736-132548906	-
chr7	132557776	132557926	7:132557776-132557926	-
chr7	132575736	132575886	7:132575736-132575886	ENSG00000221866
chr7	132576496	132576646	7:132576496-132576646	-
chr7	132577276	132577426	7:132577276-132577426	ENSG00000221866
chr7	132580796	132580946	7:132580796-132580946	ENSG00000221866
chr7	132584836	132584986	7:132584836-132584986	-
chr7	132614836	132614986	7:132614836-132614986	-
chr7	132618617	132618767	7:132618617-132618767	-
chr7	132619016	132619166	7:132619016-132619166	-
chr7	132650596	132650766	7:132650596-132650766	ENSG00000221866,ENSG00000183470
chr7	132654256	132654406	7:132654256-132654406	ENSG00000183470
chr7	132655433	132655733	7:132655433-132655733	ENSG00000183470
chr7	132656956	132657106	7:132656956-132657106	ENSG00000183470
chr7	132666476	132666626	7:132666476-132666626	-
chr7	132666914	132667064	7:132666914-132667064	-
chr7	132684416	132684566	7:132684416-132684566	-
chr7	132697096	132697246	7:132697096-132697246	-
chr7	132705256	132705407	7:132705256-132705407	-
chr7	132710076	132710246	7:132710076-132710246	-
chr7	132738396	132738546	7:132738396-132738546	ENSG00000201009,ENSG00000225881,ENSG00000237821
chr7	132739676	132739826	7:132739676-132739826	ENSG00000183470,ENSG00000201009,ENSG00000225881,ENSG00000227197,ENSG00000284135,ENSG00000237821
chr7	132740869	132741019	7:132740869-132741019	-
chr7	132741157	132741307	7:132741157-132741307	-
chr7	132742296	132742446	7:132742296-132742446	ENSG00000183470,ENSG00000201009,ENSG00000225881,ENSG00000227197,ENSG00000283041,ENSG00000284135,ENSG00000237821
chr7	132760368	132760518	7:132760368-132760518	ENSG00000225881
chr7	132764178	132764328	7:132764178-132764328	ENSG00000225881
chr7	132771309	132771459	7:132771309-132771459	-
chr7	132773555	132773705	7:132773555-132773705	ENSG00000201009,ENSG00000225881
chr7	132782914	132783084	7:132782914-132783084	-
chr7	132784014	132784164	7:132784014-132784164	-
chr7	132798470	132798620	7:132798470-132798620	-
chr7	132816074	132816224	7:132816074-132816224	ENSG00000227197
chr7	132817954	132818104	7:132817954-132818104	-
chr7	132836875	132837025	7:132836875-132837025	ENSG00000227197
chr7	132837595	132837745	7:132837595-132837745	ENSG00000227197
chr7	132849075	132849225	7:132849075-132849225	-
chr7	132865855	132866005	7:132865855-132866005	-
chr7	132899979	132900129	7:132899979-132900129	-
chr7	132931021	132931171	7:132931021-132931171	-
chr7	132933195	132933345	7:132933195-132933345	-
chr7	132935785	132935935	7:132935785-132935935	-
chr7	132966812	132966962	7:132966812-132966962	-
chr7	132972855	132973005	7:132972855-132973005	-
chr7	132976155	132976305	7:132976155-132976305	-
chr7	132976435	132976585	7:132976435-132976585	-
chr7	132976952	132977102	7:132976952-132977102	-
chr7	132977195	132977345	7:132977195-132977345	-
chr7	132998895	132999045	7:132998895-132999045	-
chr7	133003181	133003345	7:133003181-133003345	-
chr7	133009635	133009785	7:133009635-133009785	-
chr7	133009995	133010145	7:133009995-133010145	-
chr7	133024775	133024925	7:133024775-133024925	ENSG00000284135
chr7	133051235	133051385	7:133051235-133051385	ENSG00000106554,ENSG00000283041,ENSG00000284135
chr7	133052975	133053145	7:133052975-133053145	ENSG00000106554,ENSG00000283041,ENSG00000284135
chr7	133053435	133053585	7:133053435-133053585	ENSG00000106554,ENSG00000283041,ENSG00000284135,ENSG00000272393
chr7	133054215	133054365	7:133054215-133054365	ENSG00000283041
chr7	133054575	133054725	7:133054575-133054725	-
chr7	133061475	133061625	7:133061475-133061625	-
chr7	133064555	133064705	7:133064555-133064705	-
chr7	133070635	133070785	7:133070635-133070785	ENSG00000106554
chr7	133078887	133079037	7:133078887-133079037	ENSG00000272393
chr7	133081155	133081305	7:133081155-133081305	ENSG00000272393
chr7	133081735	133081885	7:133081735-133081885	ENSG00000272393
chr7	133082155	133082305	7:133082155-133082305	ENSG00000106554,ENSG00000283041,ENSG00000284135,ENSG00000272393
chr7	133109995	133110145	7:133109995-133110145	-
chr7	133116466	133116616	7:133116466-133116616	-
chr7	133135556	133135706	7:133135556-133135706	-
chr7	133139436	133139586	7:133139436-133139586	-
chr7	133171830	133171980	7:133171830-133171980	ENSG00000237821
chr7	133184638	133184788	7:133184638-133184788	ENSG00000237821
chr7	133186252	133186402	7:133186252-133186402	-
chr7	133193397	133193547	7:133193397-133193547	-
chr7	133207808	133208004	7:133207808-133208004	-
chr7	133224037	133224187	7:133224037-133224187	-
chr7	133230718	133230868	7:133230718-133230868	-
chr7	133235638	133235808	7:133235638-133235808	-
chr7	133252899	133253069	7:133252899-133253069	ENSG00000131558,ENSG00000276137
chr7	133253539	133253689	7:133253539-133253689	-
chr7	133265920	133266070	7:133265920-133266070	-
chr7	133275554	133275730	7:133275554-133275730	-
chr7	133275840	133275990	7:133275840-133275990	-
chr7	133290141	133290311	7:133290141-133290311	ENSG00000276137
chr7	133290801	133290951	7:133290801-133290951	ENSG00000276137
chr7	133300941	133301091	7:133300941-133301091	ENSG00000276137
chr7	133301541	133301691	7:133301541-133301691	ENSG00000276137
chr7	133310601	133310751	7:133310601-133310751	ENSG00000235429
chr7	133315741	133315891	7:133315741-133315891	ENSG00000276137,ENSG00000235429
chr7	133331981	133332131	7:133331981-133332131	-
chr7	133344401	133344551	7:133344401-133344551	-
chr7	133354861	133355011	7:133354861-133355011	ENSG00000131558
chr7	133355361	133355511	7:133355361-133355511	ENSG00000131558
chr7	133358841	133358991	7:133358841-133358991	ENSG00000131558
chr7	133359541	133359691	7:133359541-133359691	-
chr7	133365381	133365551	7:133365381-133365551	-
chr7	133366021	133366191	7:133366021-133366191	-
chr7	133370967	133371117	7:133370967-133371117	-
chr7	133374241	133374391	7:133374241-133374391	-
chr7	133400982	133401282	7:133400982-133401282	-
chr7	133401361	133401511	7:133401361-133401511	-
chr7	133409621	133409771	7:133409621-133409771	-
chr7	133429501	133429666	7:133429501-133429666	-
chr7	133433401	133433561	7:133433401-133433561	-
chr7	133434361	133434531	7:133434361-133434531	-
chr7	133436081	133436251	7:133436081-133436251	-
chr7	133439761	133439911	7:133439761-133439911	-
chr7	133481801	133481971	7:133481801-133481971	ENSG00000131558
chr7	133492441	133492591	7:133492441-133492591	-
chr7	133502507	133502657	7:133502507-133502657	-
chr7	133504941	133505091	7:133504941-133505091	-
chr7	133510761	133510911	7:133510761-133510911	-
chr7	133512641	133512811	7:133512641-133512811	-
chr7	133513699	133513871	7:133513699-133513871	-
chr7	133530781	133530931	7:133530781-133530931	-
chr7	133545741	133545891	7:133545741-133545891	-
chr7	133562817	133562991	7:133562817-133562991	-
chr7	133571201	133571351	7:133571201-133571351	ENSG00000131558
chr7	133575841	133575991	7:133575841-133575991	-
chr7	133582861	133583011	7:133582861-133583011	ENSG00000131558
chr7	133584326	133584476	7:133584326-133584476	-
chr7	133587981	133588131	7:133587981-133588131	-
chr7	133602341	133602491	7:133602341-133602491	ENSG00000131558
chr7	133629836	133629986	7:133629836-133629986	-
chr7	133630035	133630185	7:133630035-133630185	-
chr7	133633202	133633360	7:133633202-133633360	-
chr7	133646222	133646372	7:133646222-133646372	-
chr7	133649742	133649892	7:133649742-133649892	-
chr7	133650222	133650372	7:133650222-133650372	ENSG00000235967
chr7	133650942	133651092	7:133650942-133651092	-
chr7	133668442	133668592	7:133668442-133668592	-
chr7	133676922	133677092	7:133676922-133677092	-
chr7	133688442	133688592	7:133688442-133688592	-
chr7	133688682	133688852	7:133688682-133688852	ENSG00000235967
chr7	133689002	133689172	7:133689002-133689172	ENSG00000235967
chr7	133691862	133692012	7:133691862-133692012	-
chr7	133692162	133692332	7:133692162-133692332	ENSG00000235967,ENSG00000226205
chr7	133695482	133695632	7:133695482-133695632	-
chr7	133703622	133703772	7:133703622-133703772	ENSG00000235967,ENSG00000226205
chr7	133705702	133705852	7:133705702-133705852	ENSG00000235967,ENSG00000226205
chr7	133707862	133708012	7:133707862-133708012	ENSG00000235967,ENSG00000226205
chr7	133709602	133709752	7:133709602-133709752	-
chr7	133730482	133730632	7:133730482-133730632	ENSG00000235967,ENSG00000226205
chr7	133735342	133735492	7:133735342-133735492	ENSG00000235967,ENSG00000226205
chr7	133742402	133742552	7:133742402-133742552	-
chr7	133742842	133743012	7:133742842-133743012	ENSG00000235967,ENSG00000226205
chr7	133763382	133763532	7:133763382-133763532	-
chr7	133771242	133771426	7:133771242-133771426	-
chr7	133780962	133781112	7:133780962-133781112	-
chr7	133783402	133783552	7:133783402-133783552	-
chr7	133794582	133794732	7:133794582-133794732	-
chr7	133797962	133798132	7:133797962-133798132	-
chr7	133798156	133798306	7:133798156-133798306	-
chr7	133803380	133803530	7:133803380-133803530	-
chr7	133815582	133815732	7:133815582-133815732	-
chr7	133843622	133843772	7:133843622-133843772	-
chr7	133850993	133851143	7:133850993-133851143	-
chr7	133851818	133851968	7:133851818-133851968	-
chr7	133853102	133853272	7:133853102-133853272	-
chr7	133853722	133853872	7:133853722-133853872	-
chr7	133854402	133854572	7:133854402-133854572	-
chr7	133854902	133855052	7:133854902-133855052	-
chr7	133872642	133872792	7:133872642-133872792	-
chr7	133873882	133874032	7:133873882-133874032	-
chr7	133911816	133911966	7:133911816-133911966	-
chr7	133913402	133913552	7:133913402-133913552	-
chr7	133919922	133920072	7:133919922-133920072	-
chr7	133934896	133935046	7:133934896-133935046	-
chr7	133936176	133936332	7:133936176-133936332	-
chr7	133937922	133938072	7:133937922-133938072	-
chr7	133941702	133941872	7:133941702-133941872	-
chr7	133945622	133945772	7:133945622-133945772	-
chr7	133975292	133975452	7:133975292-133975452	-
chr7	133984154	133984304	7:133984154-133984304	-
chr7	133984571	133984721	7:133984571-133984721	-
chr7	133991022	133991192	7:133991022-133991192	-
chr7	134016782	134016932	7:134016782-134016932	-
chr7	134022662	134022812	7:134022662-134022812	-
chr7	134024922	134025077	7:134024922-134025077	-
chr7	134029902	134030052	7:134029902-134030052	-
chr7	134044782	134044932	7:134044782-134044932	-
chr7	134059042	134059192	7:134059042-134059192	-
chr7	134077442	134077592	7:134077442-134077592	-
chr7	134077682	134077832	7:134077682-134077832	-
chr7	134083662	134083812	7:134083662-134083812	-
chr7	134084062	134084212	7:134084062-134084212	-
chr7	134109129	134109279	7:134109129-134109279	-
chr7	134120502	134120652	7:134120502-134120652	ENSG00000155530
chr7	134127262	134127432	7:134127262-134127432	ENSG00000155530
chr7	134141382	134141532	7:134141382-134141532	ENSG00000155530
chr7	134153662	134153812	7:134153662-134153812	-
chr7	134154742	134154892	7:134154742-134154892	-
chr7	134156502	134156652	7:134156502-134156652	-
chr7	134174823	134174993	7:134174823-134174993	-
chr7	134186165	134186315	7:134186165-134186315	-
chr7	134192003	134192153	7:134192003-134192153	-
chr7	134212923	134213073	7:134212923-134213073	-
chr7	134254408	134254558	7:134254408-134254558	-
chr7	134255123	134255273	7:134255123-134255273	-
chr7	134255316	134255466	7:134255316-134255466	-
chr7	134289201	134289351	7:134289201-134289351	ENSG00000231098
chr7	134289563	134289753	7:134289563-134289753	ENSG00000231098
chr7	134290403	134290553	7:134290403-134290553	ENSG00000231098,ENSG00000205060
chr7	134299103	134299253	7:134299103-134299253	ENSG00000205060
chr7	134307463	134307613	7:134307463-134307613	-
chr7	134316303	134316453	7:134316303-134316453	ENSG00000205060
chr7	134316983	134317133	7:134316983-134317133	ENSG00000205060
chr7	134318603	134318753	7:134318603-134318753	ENSG00000205060
chr7	134322427	134322577	7:134322427-134322577	ENSG00000205060
chr7	134328013	134328173	7:134328013-134328173	-
chr7	134356023	134356173	7:134356023-134356173	ENSG00000229177
chr7	134358363	134358513	7:134358363-134358513	ENSG00000229177
chr7	134359903	134360053	7:134359903-134360053	ENSG00000229177
chr7	134363043	134363193	7:134363043-134363193	ENSG00000229177
chr7	134364723	134364873	7:134364723-134364873	ENSG00000229177
chr7	134365383	134365533	7:134365383-134365533	ENSG00000229177
chr7	134365703	134365869	7:134365703-134365869	-
chr7	134366623	134366773	7:134366623-134366773	-
chr7	134368083	134368233	7:134368083-134368233	-
chr7	134368883	134369033	7:134368883-134369033	ENSG00000229177
chr7	134369303	134369513	7:134369303-134369513	-
chr7	134375330	134375480	7:134375330-134375480	-
chr7	134394103	134394253	7:134394103-134394253	-
chr7	134420623	134420773	7:134420623-134420773	ENSG00000273297
chr7	134422123	134422273	7:134422123-134422273	-
chr7	134432463	134432613	7:134432463-134432613	ENSG00000273297
chr7	134432783	134432933	7:134432783-134432933	ENSG00000273297
chr7	134435243	134435413	7:134435243-134435413	ENSG00000273297
chr7	134448783	134448933	7:134448783-134448933	ENSG00000085662
chr7	134457323	134457473	7:134457323-134457473	ENSG00000085662
chr7	134458403	134458553	7:134458403-134458553	ENSG00000085662
chr7	134458563	134458713	7:134458563-134458713	ENSG00000085662
chr7	134459143	134459293	7:134459143-134459293	ENSG00000085662
chr7	134462443	134462593	7:134462443-134462593	ENSG00000085662
chr7	134470983	134471133	7:134470983-134471133	-
chr7	134472763	134472913	7:134472763-134472913	-
chr7	134473923	134474073	7:134473923-134474073	-
chr7	134474163	134474313	7:134474163-134474313	-
chr7	134478103	134478253	7:134478103-134478253	-
chr7	134478823	134478973	7:134478823-134478973	-
chr7	134479781	134479931	7:134479781-134479931	-
chr7	134480843	134480993	7:134480843-134480993	-
chr7	134502563	134502733	7:134502563-134502733	-
chr7	134513283	134513433	7:134513283-134513433	ENSG00000273297
chr7	134514683	134514833	7:134514683-134514833	ENSG00000273297
chr7	134515923	134516093	7:134515923-134516093	ENSG00000273297,ENSG00000198074
chr7	134520243	134520393	7:134520243-134520393	ENSG00000198074
chr7	134527363	134527533	7:134527363-134527533	ENSG00000198074
chr7	134528103	134528253	7:134528103-134528253	ENSG00000198074
chr7	134529282	134529432	7:134529282-134529432	ENSG00000198074
chr7	134533463	134533633	7:134533463-134533633	ENSG00000198074
chr7	134547463	134547613	7:134547463-134547613	ENSG00000227471
chr7	134547663	134547813	7:134547663-134547813	ENSG00000227471
chr7	134548997	134549147	7:134548997-134549147	-
chr7	134552183	134552333	7:134552183-134552333	ENSG00000227471
chr7	134554110	134554260	7:134554110-134554260	-
chr7	134562143	134562293	7:134562143-134562293	ENSG00000227471
chr7	134563063	134563233	7:134563063-134563233	ENSG00000227471
chr7	134563593	134563743	7:134563593-134563743	ENSG00000227471
chr7	134565683	134565833	7:134565683-134565833	ENSG00000227471
chr7	134587863	134588013	7:134587863-134588013	-
chr7	134589783	134589933	7:134589783-134589933	-
chr7	134593943	134594113	7:134593943-134594113	ENSG00000227471
chr7	134595023	134595173	7:134595023-134595173	-
chr7	134602983	134603133	7:134602983-134603133	-
chr7	134606063	134606233	7:134606063-134606233	-
chr7	134606403	134606573	7:134606403-134606573	-
chr7	134606928	134607078	7:134606928-134607078	-
chr7	134607383	134607533	7:134607383-134607533	-
chr7	134614123	134614273	7:134614123-134614273	ENSG00000273297,ENSG00000223500
chr7	134614913	134615063	7:134614913-134615063	-
chr7	134615783	134615933	7:134615783-134615933	-
chr7	134617363	134617513	7:134617363-134617513	-
chr7	134618887	134619053	7:134618887-134619053	-
chr7	134619263	134619413	7:134619263-134619413	-
chr7	134620063	134620233	7:134620063-134620233	-
chr7	134625623	134625773	7:134625623-134625773	-
chr7	134629443	134629593	7:134629443-134629593	-
chr7	134631043	134631193	7:134631043-134631193	-
chr7	134633083	134633233	7:134633083-134633233	-
chr7	134636143	134636293	7:134636143-134636293	-
chr7	134645963	134646113	7:134645963-134646113	ENSG00000172331
chr7	134646643	134646793	7:134646643-134646793	ENSG00000172331,ENSG00000224375,ENSG00000146856,ENSG00000122783,ENSG00000223500,ENSG00000287733,ENSG00000105875,ENSG00000146857
chr7	134647223	134647373	7:134647223-134647373	-
chr7	134647543	134647693	7:134647543-134647693	-
chr7	134649506	134649656	7:134649506-134649656	-
chr7	134652123	134652273	7:134652123-134652273	ENSG00000172331
chr7	134660383	134660533	7:134660383-134660533	-
chr7	134660999	134661153	7:134660999-134661153	-
chr7	134662603	134662753	7:134662603-134662753	-
chr7	134662935	134663085	7:134662935-134663085	-
chr7	134669963	134670133	7:134669963-134670133	ENSG00000224375
chr7	134686983	134687133	7:134686983-134687133	ENSG00000224375
chr7	134690123	134690293	7:134690123-134690293	ENSG00000224375
chr7	134690863	134691013	7:134690863-134691013	-
chr7	134691243	134691393	7:134691243-134691393	-
chr7	134692043	134692233	7:134692043-134692233	ENSG00000224375
chr7	134692363	134692513	7:134692363-134692513	ENSG00000224375
chr7	134693403	134693573	7:134693403-134693573	ENSG00000224375
chr7	134695403	134695553	7:134695403-134695553	-
chr7	134700103	134700253	7:134700103-134700253	-
chr7	134701363	134701513	7:134701363-134701513	-
chr7	134702683	134702833	7:134702683-134702833	-
chr7	134704023	134704173	7:134704023-134704173	-
chr7	134708083	134708233	7:134708083-134708233	-
chr7	134709343	134709493	7:134709343-134709493	-
chr7	134711483	134711633	7:134711483-134711633	-
chr7	134720123	134720273	7:134720123-134720273	-
chr7	134720543	134720693	7:134720543-134720693	-
chr7	134723983	134724133	7:134723983-134724133	-
chr7	134724743	134724893	7:134724743-134724893	-
chr7	134730484	134730634	7:134730484-134730634	ENSG00000230101
chr7	134732846	134732996	7:134732846-134732996	-
chr7	134737704	134737854	7:134737704-134737854	-
chr7	134738084	134738234	7:134738084-134738234	ENSG00000230101,ENSG00000122786
chr7	134742004	134742174	7:134742004-134742174	ENSG00000230101
chr7	134742344	134742514	7:134742344-134742514	ENSG00000230101,ENSG00000122786
chr7	134743084	134743234	7:134743084-134743234	ENSG00000230101,ENSG00000122786
chr7	134745384	134745534	7:134745384-134745534	-
chr7	134747264	134747501	7:134747264-134747501	-
chr7	134750204	134750354	7:134750204-134750354	-
chr7	134750464	134750614	7:134750464-134750614	-
chr7	134752144	134752294	7:134752144-134752294	-
chr7	134752504	134752654	7:134752504-134752654	-
chr7	134755544	134755694	7:134755544-134755694	-
chr7	134758064	134758214	7:134758064-134758214	-
chr7	134766844	134767014	7:134766844-134767014	-
chr7	134778364	134778534	7:134778364-134778534	-
chr7	134779384	134779534	7:134779384-134779534	ENSG00000122786
chr7	134780244	134780394	7:134780244-134780394	-
chr7	134780584	134780734	7:134780584-134780734	-
chr7	134781264	134781414	7:134781264-134781414	-
chr7	134782164	134782314	7:134782164-134782314	-
chr7	134784816	134784966	7:134784816-134784966	-
chr7	134785244	134785394	7:134785244-134785394	-
chr7	134785944	134786094	7:134785944-134786094	-
chr7	134786664	134786814	7:134786664-134786814	-
chr7	134787224	134787394	7:134787224-134787394	-
chr7	134787744	134787894	7:134787744-134787894	-
chr7	134790424	134790594	7:134790424-134790594	-
chr7	134793204	134793354	7:134793204-134793354	-
chr7	134804464	134804614	7:134804464-134804614	-
chr7	134809764	134809914	7:134809764-134809914	-
chr7	134811904	134812054	7:134811904-134812054	-
chr7	134813787	134813937	7:134813787-134813937	-
chr7	134823544	134823694	7:134823544-134823694	-
chr7	134826224	134826394	7:134826224-134826394	-
chr7	134828084	134828234	7:134828084-134828234	-
chr7	134828504	134828663	7:134828504-134828663	-
chr7	134834684	134834854	7:134834684-134834854	-
chr7	134835544	134835694	7:134835544-134835694	-
chr7	134836624	134836794	7:134836624-134836794	ENSG00000122786
chr7	134842224	134842374	7:134842224-134842374	-
chr7	134854979	134855129	7:134854979-134855129	-
chr7	134855564	134855714	7:134855564-134855714	-
chr7	134856284	134856445	7:134856284-134856445	-
chr7	134865344	134865494	7:134865344-134865494	-
chr7	134865604	134865754	7:134865604-134865754	-
chr7	134866684	134866834	7:134866684-134866834	-
chr7	134873384	134873534	7:134873384-134873534	-
chr7	134886084	134886254	7:134886084-134886254	ENSG00000122786
chr7	134886484	134886654	7:134886484-134886654	ENSG00000122786
chr7	134886844	134887014	7:134886844-134887014	ENSG00000122786
chr7	134888224	134888374	7:134888224-134888374	-
chr7	134888504	134888654	7:134888504-134888654	-
chr7	134890664	134890814	7:134890664-134890814	-
chr7	134891364	134891514	7:134891364-134891514	ENSG00000122786
chr7	134892024	134892194	7:134892024-134892194	ENSG00000122786
chr7	134899844	134899994	7:134899844-134899994	-
chr7	134903502	134903652	7:134903502-134903652	-
chr7	134905504	134905674	7:134905504-134905674	-
chr7	134907804	134907954	7:134907804-134907954	-
chr7	134908444	134908594	7:134908444-134908594	-
chr7	134920104	134920274	7:134920104-134920274	ENSG00000122786
chr7	134925884	134926034	7:134925884-134926034	-
chr7	134931604	134931754	7:134931604-134931754	-
chr7	134933004	134933154	7:134933004-134933154	-
chr7	134935804	134935954	7:134935804-134935954	-
chr7	134941304	134941454	7:134941304-134941454	ENSG00000122786
chr7	134941604	134941793	7:134941604-134941793	-
chr7	134943904	134944054	7:134943904-134944054	-
chr7	134946364	134946514	7:134946364-134946514	-
chr7	134948884	134949034	7:134948884-134949034	-
chr7	134954299	134954454	7:134954299-134954454	-
chr7	134963144	134963294	7:134963144-134963294	-
chr7	134986404	134986554	7:134986404-134986554	ENSG00000286458,ENSG00000146856,ENSG00000122783,ENSG00000223500,ENSG00000146859,ENSG00000272941,ENSG00000287733
chr7	134987084	134987234	7:134987084-134987234	ENSG00000146856
chr7	134992044	134992194	7:134992044-134992194	ENSG00000286458,ENSG00000146856
chr7	134992764	134992974	7:134992764-134992974	ENSG00000286458,ENSG00000146856
chr7	134996364	134996514	7:134996364-134996514	ENSG00000286458
chr7	135001844	135001994	7:135001844-135001994	ENSG00000286458
chr7	135064811	135064961	7:135064811-135064961	-
chr7	135096283	135096433	7:135096283-135096433	-
chr7	135098523	135098673	7:135098523-135098673	-
chr7	135101023	135101210	7:135101023-135101210	ENSG00000223500
chr7	135111423	135111573	7:135111423-135111573	ENSG00000223500
chr7	135144383	135144533	7:135144383-135144533	ENSG00000223500,ENSG00000146859
chr7	135147383	135147553	7:135147383-135147553	ENSG00000122783,ENSG00000223500,ENSG00000146859,ENSG00000287733
chr7	135147943	135148093	7:135147943-135148093	ENSG00000122783,ENSG00000223500,ENSG00000146859
chr7	135148483	135148633	7:135148483-135148633	ENSG00000122783,ENSG00000223500,ENSG00000146859
chr7	135159043	135159193	7:135159043-135159193	-
chr7	135159823	135159973	7:135159823-135159973	-
chr7	135160243	135160413	7:135160243-135160413	ENSG00000122783,ENSG00000272941
chr7	135160983	135161133	7:135160983-135161133	ENSG00000122783,ENSG00000272941
chr7	135161163	135161313	7:135161163-135161313	ENSG00000122783,ENSG00000272941
chr7	135169163	135169313	7:135169163-135169313	ENSG00000122783,ENSG00000272941,ENSG00000287733
chr7	135169692	135169853	7:135169692-135169853	ENSG00000122783,ENSG00000272941,ENSG00000287733
chr7	135170143	135170293	7:135170143-135170293	ENSG00000122783,ENSG00000272941,ENSG00000287733
chr7	135170763	135170913	7:135170763-135170913	ENSG00000122783,ENSG00000223500,ENSG00000146859,ENSG00000272941,ENSG00000287733
chr7	135171843	135171993	7:135171843-135171993	ENSG00000122783,ENSG00000287733
chr7	135181363	135181513	7:135181363-135181513	-
chr7	135190063	135190213	7:135190063-135190213	ENSG00000105875,ENSG00000231794
chr7	135193803	135193953	7:135193803-135193953	ENSG00000105875,ENSG00000231794
chr7	135204463	135204613	7:135204463-135204613	ENSG00000231794,ENSG00000277138
chr7	135210943	135211093	7:135210943-135211093	ENSG00000105875,ENSG00000277138
chr7	135211523	135211713	7:135211523-135211713	ENSG00000105875,ENSG00000231794,ENSG00000277138,ENSG00000146857
chr7	135211883	135212033	7:135211883-135212033	ENSG00000105875,ENSG00000277138
chr7	135212283	135212453	7:135212283-135212453	ENSG00000105875,ENSG00000231794,ENSG00000277138,ENSG00000146857
chr7	135221923	135222073	7:135221923-135222073	ENSG00000146857
chr7	135254103	135254273	7:135254103-135254273	ENSG00000146857
chr7	135260118	135260268	7:135260118-135260268	-
chr7	135260383	135260533	7:135260383-135260533	-
chr7	135261383	135261533	7:135261383-135261533	-
chr7	135274603	135274753	7:135274603-135274753	ENSG00000146857
chr7	135281603	135281753	7:135281603-135281753	ENSG00000146857,ENSG00000276067
chr7	135282663	135282820	7:135282663-135282820	ENSG00000276067
chr7	135291083	135291233	7:135291083-135291233	-
chr7	135292023	135292193	7:135292023-135292193	ENSG00000276067
chr7	135300571	135300721	7:135300571-135300721	-
chr7	135301063	135301213	7:135301063-135301213	-
chr7	135320363	135320513	7:135320363-135320513	ENSG00000276067
chr7	135321663	135321833	7:135321663-135321833	ENSG00000276067
chr7	135323014	135323164	7:135323014-135323164	-
chr7	135326783	135326933	7:135326783-135326933	-
chr7	135333343	135333493	7:135333343-135333493	-
chr7	135335763	135335933	7:135335763-135335933	-
chr7	135349943	135350093	7:135349943-135350093	-
chr7	135353963	135354113	7:135353963-135354113	-
chr7	135385323	135385493	7:135385323-135385493	ENSG00000080802
chr7	135386343	135386493	7:135386343-135386493	-
chr7	135390103	135390253	7:135390103-135390253	-
chr7	135404835	135404985	7:135404835-135404985	-
chr7	135414966	135415116	7:135414966-135415116	-
chr7	135420826	135420976	7:135420826-135420976	-
chr7	135421226	135421376	7:135421226-135421376	-
chr7	135430866	135431016	7:135430866-135431016	-
chr7	135441878	135442077	7:135441878-135442077	ENSG00000227073
chr7	135447907	135448077	7:135447907-135448077	ENSG00000227073
chr7	135448807	135448957	7:135448807-135448957	ENSG00000227073
chr7	135467273	135467423	7:135467273-135467423	-
chr7	135478958	135479108	7:135478958-135479108	-
chr7	135486327	135486477	7:135486327-135486477	-
chr7	135490967	135491117	7:135490967-135491117	-
chr7	135493467	135493617	7:135493467-135493617	-
chr7	135499967	135500117	7:135499967-135500117	ENSG00000080802
chr7	135501527	135501677	7:135501527-135501677	-
chr7	135507607	135507757	7:135507607-135507757	ENSG00000080802
chr7	135508227	135508377	7:135508227-135508377	-
chr7	135509287	135509437	7:135509287-135509437	ENSG00000080802
chr7	135509761	135509911	7:135509761-135509911	-
chr7	135510107	135510277	7:135510107-135510277	ENSG00000080802
chr7	135510987	135511137	7:135510987-135511137	ENSG00000080802
chr7	135512227	135512377	7:135512227-135512377	ENSG00000080802
chr7	135513493	135513643	7:135513493-135513643	ENSG00000080802
chr7	135536247	135536397	7:135536247-135536397	-
chr7	135537807	135537957	7:135537807-135537957	-
chr7	135556256	135556406	7:135556256-135556406	-
chr7	135557647	135557817	7:135557647-135557817	ENSG00000080802,ENSG00000155561
chr7	135558267	135558417	7:135558267-135558417	-
chr7	135558567	135558717	7:135558567-135558717	-
chr7	135572807	135572957	7:135572807-135572957	-
chr7	135584827	135584977	7:135584827-135584977	-
chr7	135585087	135585237	7:135585087-135585237	-
chr7	135597007	135597157	7:135597007-135597157	-
chr7	135597327	135597477	7:135597327-135597477	ENSG00000155561
chr7	135597738	135597897	7:135597738-135597897	ENSG00000155561
chr7	135600367	135600517	7:135600367-135600517	ENSG00000155561
chr7	135601387	135601537	7:135601387-135601537	ENSG00000155561
chr7	135602467	135602637	7:135602467-135602637	ENSG00000155561
chr7	135620747	135620897	7:135620747-135620897	-
chr7	135621367	135621517	7:135621367-135621517	ENSG00000155561,ENSG00000271414
chr7	135629107	135629257	7:135629107-135629257	-
chr7	135630587	135630737	7:135630587-135630737	-
chr7	135633667	135633817	7:135633667-135633817	-
chr7	135645427	135645597	7:135645427-135645597	ENSG00000155561,ENSG00000271414
chr7	135650927	135651077	7:135650927-135651077	ENSG00000271414
chr7	135659577	135659727	7:135659577-135659727	ENSG00000271414
chr7	135662327	135662497	7:135662327-135662497	ENSG00000271414,ENSG00000223718,ENSG00000243317,ENSG00000212303
chr7	135663087	135663257	7:135663087-135663257	ENSG00000271414,ENSG00000223718,ENSG00000243317,ENSG00000212303
chr7	135664187	135664337	7:135664187-135664337	ENSG00000223718,ENSG00000243317,ENSG00000212303
chr7	135670287	135670457	7:135670287-135670457	ENSG00000223718,ENSG00000243317,ENSG00000212303,ENSG00000273219
chr7	135672947	135673097	7:135672947-135673097	ENSG00000223718,ENSG00000243317,ENSG00000212303,ENSG00000273219
chr7	135673427	135673577	7:135673427-135673577	ENSG00000212303
chr7	135678927	135679097	7:135678927-135679097	ENSG00000212303,ENSG00000164707,ENSG00000273219
chr7	135682347	135682497	7:135682347-135682497	-
chr7	135684267	135684417	7:135684267-135684417	ENSG00000164707
chr7	135690727	135690877	7:135690727-135690877	ENSG00000164707,ENSG00000273219
chr7	135692187	135692337	7:135692187-135692337	ENSG00000273219
chr7	135712547	135712697	7:135712547-135712697	ENSG00000273219
chr7	135712867	135713017	7:135712867-135713017	ENSG00000164707,ENSG00000273219
chr7	135714667	135714817	7:135714667-135714817	ENSG00000164707,ENSG00000273219
chr7	135716827	135716977	7:135716827-135716977	ENSG00000164707,ENSG00000273219
chr7	135729447	135729597	7:135729447-135729597	ENSG00000164707
chr7	135737947	135738097	7:135737947-135738097	-
chr7	135742547	135742697	7:135742547-135742697	-
chr7	135744247	135744397	7:135744247-135744397	ENSG00000164707,ENSG00000273219,ENSG00000189320
chr7	135745087	135745237	7:135745087-135745237	ENSG00000189320
chr7	135745507	135745677	7:135745507-135745677	ENSG00000189320
chr7	135746047	135746197	7:135746047-135746197	ENSG00000164707,ENSG00000273219,ENSG00000189320,ENSG00000224746,ENSG00000230649,ENSG00000236503
chr7	135747467	135747617	7:135747467-135747617	-
chr7	135747765	135747915	7:135747765-135747915	-
chr7	135748847	135748997	7:135748847-135748997	ENSG00000164707,ENSG00000273219,ENSG00000189320,ENSG00000230649
chr7	135755367	135755517	7:135755367-135755517	-
chr7	135755847	135755997	7:135755847-135755997	-
chr7	135758087	135758237	7:135758087-135758237	ENSG00000164707,ENSG00000273219,ENSG00000189320,ENSG00000224746,ENSG00000230649
chr7	135758567	135758737	7:135758567-135758737	-
chr7	135761867	135762017	7:135761867-135762017	-
chr7	135763387	135763558	7:135763387-135763558	ENSG00000224746
chr7	135769532	135769682	7:135769532-135769682	ENSG00000224746
chr7	135770427	135770577	7:135770427-135770577	ENSG00000224746
chr7	135772367	135772517	7:135772367-135772517	ENSG00000224746
chr7	135774407	135774557	7:135774407-135774557	ENSG00000224746
chr7	135775347	135775497	7:135775347-135775497	ENSG00000224746
chr7	135795987	135796137	7:135795987-135796137	-
chr7	135797247	135797417	7:135797247-135797417	-
chr7	135799889	135800039	7:135799889-135800039	-
chr7	135801187	135801337	7:135801187-135801337	ENSG00000230649,ENSG00000206705
chr7	135802827	135802977	7:135802827-135802977	-
chr7	135808348	135808498	7:135808348-135808498	-
chr7	135809147	135809317	7:135809147-135809317	ENSG00000230649
chr7	135842887	135843037	7:135842887-135843037	-
chr7	135845802	135845952	7:135845802-135845952	-
chr7	135853607	135853757	7:135853607-135853757	-
chr7	135855987	135856137	7:135855987-135856137	-
chr7	135856487	135856645	7:135856487-135856645	-
chr7	135856827	135856977	7:135856827-135856977	ENSG00000230649
chr7	135859627	135859777	7:135859627-135859777	-
chr7	135863127	135863277	7:135863127-135863277	-
chr7	135877947	135878097	7:135877947-135878097	-
chr7	135879367	135879517	7:135879367-135879517	-
chr7	135884627	135884777	7:135884627-135884777	-
chr7	135894778	135894928	7:135894778-135894928	-
chr7	135911307	135911457	7:135911307-135911457	-
chr7	135923747	135923937	7:135923747-135923937	ENSG00000230649
chr7	135925347	135925513	7:135925347-135925513	-
chr7	135930847	135930997	7:135930847-135930997	-
chr7	135931227	135931397	7:135931227-135931397	-
chr7	135943587	135943737	7:135943587-135943737	-
chr7	135964407	135964557	7:135964407-135964557	ENSG00000199700
chr7	135964907	135965057	7:135964907-135965057	ENSG00000199700
chr7	135968531	135968681	7:135968531-135968681	ENSG00000199700
chr7	135976819	135976969	7:135976819-135976969	-
chr7	135977367	135977517	7:135977367-135977517	ENSG00000105887,ENSG00000199700,ENSG00000230649
chr7	135980047	135980197	7:135980047-135980197	ENSG00000105887
chr7	135980387	135980537	7:135980387-135980537	ENSG00000105887
chr7	135980867	135981017	7:135980867-135981017	ENSG00000105887
chr7	135994589	135994757	7:135994589-135994757	-
chr7	135994907	135995057	7:135994907-135995057	-
chr7	136009607	136009757	7:136009607-136009757	ENSG00000230649
chr7	136018187	136018377	7:136018187-136018377	ENSG00000230649
chr7	136037127	136037277	7:136037127-136037277	ENSG00000230649
chr7	136050227	136050377	7:136050227-136050377	-
chr7	136074887	136075037	7:136074887-136075037	-
chr7	136086867	136087037	7:136086867-136087037	ENSG00000232053,ENSG00000206705
chr7	136115367	136115537	7:136115367-136115537	ENSG00000206705
chr7	136184008	136184308	7:136184008-136184308	-
chr7	136404760	136404910	7:136404760-136404910	-
chr7	136406327	136406477	7:136406327-136406477	ENSG00000232053,ENSG00000226066
chr7	136528348	136528577	7:136528348-136528577	ENSG00000226066
chr7	136581551	136581701	7:136581551-136581701	-
chr7	136619384	136619534	7:136619384-136619534	-
chr7	136677557	136677707	7:136677557-136677707	-
chr7	136677764	136677914	7:136677764-136677914	-
chr7	136678108	136678258	7:136678108-136678258	ENSG00000231244
chr7	136687428	136687578	7:136687428-136687578	-
chr7	136687868	136688018	7:136687868-136688018	ENSG00000231244
chr7	136846188	136846338	7:136846188-136846338	-
chr7	136857708	136857858	7:136857708-136857858	ENSG00000181072
chr7	136859948	136860098	7:136859948-136860098	ENSG00000181072
chr7	136868588	136868738	7:136868588-136868738	ENSG00000181072
chr7	136868868	136869018	7:136868868-136869018	ENSG00000181072
chr7	136870608	136870758	7:136870608-136870758	ENSG00000181072
chr7	136870841	136870991	7:136870841-136870991	ENSG00000181072
chr7	136874548	136874698	7:136874548-136874698	ENSG00000181072
chr7	136878008	136878158	7:136878008-136878158	-
chr7	136883191	136883341	7:136883191-136883341	ENSG00000207597
chr7	136890498	136890648	7:136890498-136890648	ENSG00000207597
chr7	136911471	136911621	7:136911471-136911621	ENSG00000234352,ENSG00000207597
chr7	136922581	136922881	7:136922581-136922881	ENSG00000207597
chr7	136923248	136923418	7:136923248-136923418	ENSG00000207597,ENSG00000223657
chr7	136925168	136925318	7:136925168-136925318	ENSG00000207597,ENSG00000223657
chr7	136925708	136925878	7:136925708-136925878	ENSG00000207597,ENSG00000223657
chr7	136947488	136947658	7:136947488-136947658	ENSG00000223657
chr7	136948523	136948673	7:136948523-136948673	ENSG00000223657
chr7	136953508	136953658	7:136953508-136953658	ENSG00000207597,ENSG00000223657
chr7	136956368	136956538	7:136956368-136956538	ENSG00000207597,ENSG00000223657
chr7	136956628	136956778	7:136956628-136956778	-
chr7	136958128	136958278	7:136958128-136958278	-
chr7	136964428	136964618	7:136964428-136964618	ENSG00000223657
chr7	136977008	136977158	7:136977008-136977158	-
chr7	136998568	136998750	7:136998568-136998750	-
chr7	137001071	137001221	7:137001071-137001221	-
chr7	137006428	137006578	7:137006428-137006578	ENSG00000207597
chr7	137015160	137015310	7:137015160-137015310	-
chr7	137025548	137025718	7:137025548-137025718	-
chr7	137026208	137026358	7:137026208-137026358	-
chr7	137036888	137037038	7:137036888-137037038	-
chr7	137040908	137041058	7:137040908-137041058	-
chr7	137046708	137046858	7:137046708-137046858	-
chr7	137069612	137069762	7:137069612-137069762	-
chr7	137073168	137073338	7:137073168-137073338	-
chr7	137073628	137073778	7:137073628-137073778	-
chr7	137074028	137074178	7:137074028-137074178	-
chr7	137074448	137074618	7:137074448-137074618	ENSG00000231244
chr7	137081294	137081444	7:137081294-137081444	-
chr7	137081828	137081978	7:137081828-137081978	ENSG00000206705,ENSG00000236503,ENSG00000226066,ENSG00000234352,ENSG00000231244,ENSG00000181072,ENSG00000207597,ENSG00000223657,ENSG00000224469
chr7	137085188	137085338	7:137085188-137085338	-
chr7	137091513	137091663	7:137091513-137091663	-
chr7	137096708	137096878	7:137096708-137096878	-
chr7	137097248	137097418	7:137097248-137097418	-
chr7	137110128	137110278	7:137110128-137110278	-
chr7	137110308	137110458	7:137110308-137110458	-
chr7	137110708	137110858	7:137110708-137110858	-
chr7	137120748	137120898	7:137120748-137120898	-
chr7	137121668	137121818	7:137121668-137121818	-
chr7	137130728	137130878	7:137130728-137130878	-
chr7	137134699	137134849	7:137134699-137134849	-
chr7	137136088	137136238	7:137136088-137136238	-
chr7	137146248	137146418	7:137146248-137146418	ENSG00000234352,ENSG00000224469
chr7	137146608	137146758	7:137146608-137146758	ENSG00000234352,ENSG00000224469
chr7	137151288	137151598	7:137151288-137151598	ENSG00000234352,ENSG00000224469
chr7	137169308	137169478	7:137169308-137169478	ENSG00000234352,ENSG00000224469
chr7	137172048	137172198	7:137172048-137172198	-
chr7	137209508	137209658	7:137209508-137209658	-
chr7	137242146	137242296	7:137242146-137242296	-
chr7	137243868	137244018	7:137243868-137244018	-
chr7	137282168	137282318	7:137282168-137282318	ENSG00000202023
chr7	137283568	137283718	7:137283568-137283718	ENSG00000202023
chr7	137298688	137298838	7:137298688-137298838	ENSG00000202023
chr7	137304968	137305118	7:137304968-137305118	ENSG00000202023,ENSG00000231114
chr7	137305268	137305418	7:137305268-137305418	-
chr7	137306088	137306238	7:137306088-137306238	-
chr7	137306448	137306598	7:137306448-137306598	ENSG00000202023
chr7	137309768	137309918	7:137309768-137309918	-
chr7	137313328	137313478	7:137313328-137313478	ENSG00000231114
chr7	137328688	137328958	7:137328688-137328958	ENSG00000105894,ENSG00000202023,ENSG00000231114,ENSG00000228031
chr7	137329548	137329698	7:137329548-137329698	ENSG00000105894,ENSG00000231114
chr7	137331429	137331579	7:137331429-137331579	ENSG00000105894,ENSG00000231114
chr7	137342489	137342639	7:137342489-137342639	ENSG00000105894,ENSG00000228031
chr7	137343569	137343719	7:137343569-137343719	ENSG00000105894,ENSG00000228031
chr7	137354509	137354659	7:137354509-137354659	ENSG00000105894,ENSG00000228031
chr7	137371515	137371665	7:137371515-137371665	-
chr7	137373589	137373739	7:137373589-137373739	-
chr7	137400209	137400359	7:137400209-137400359	-
chr7	137417641	137417791	7:137417641-137417791	-
chr7	137421529	137421679	7:137421529-137421679	-
chr7	137440149	137440299	7:137440149-137440299	-
chr7	137441569	137441719	7:137441569-137441719	-
chr7	137443729	137443879	7:137443729-137443879	-
chr7	137444247	137444397	7:137444247-137444397	-
chr7	137446169	137446319	7:137446169-137446319	ENSG00000157680
chr7	137454349	137454499	7:137454349-137454499	ENSG00000157680
chr7	137454889	137455059	7:137454889-137455059	ENSG00000226066,ENSG00000231244,ENSG00000157680
chr7	137462209	137462359	7:137462209-137462359	-
chr7	137469263	137469413	7:137469263-137469413	-
chr7	137477029	137477179	7:137477029-137477179	-
chr7	137482609	137482759	7:137482609-137482759	-
chr7	137484449	137484599	7:137484449-137484599	-
chr7	137488149	137488299	7:137488149-137488299	-
chr7	137502229	137502379	7:137502229-137502379	-
chr7	137507189	137507339	7:137507189-137507339	ENSG00000279483
chr7	137508600	137508750	7:137508600-137508750	ENSG00000279483
chr7	137508869	137509019	7:137508869-137509019	ENSG00000279483
chr7	137519569	137519719	7:137519569-137519719	ENSG00000279483
chr7	137520009	137520159	7:137520009-137520159	-
chr7	137538349	137538519	7:137538349-137538519	-
chr7	137539469	137539619	7:137539469-137539619	-
chr7	137539963	137540113	7:137539963-137540113	-
chr7	137544609	137544759	7:137544609-137544759	-
chr7	137545449	137545599	7:137545449-137545599	-
chr7	137546789	137546939	7:137546789-137546939	-
chr7	137564079	137564379	7:137564079-137564379	-
chr7	137572209	137572359	7:137572209-137572359	-
chr7	137577329	137577479	7:137577329-137577479	-
chr7	137579989	137580159	7:137579989-137580159	ENSG00000157680
chr7	137583309	137583459	7:137583309-137583459	ENSG00000157680
chr7	137591689	137591844	7:137591689-137591844	-
chr7	137592369	137592519	7:137592369-137592519	-
chr7	137606169	137606339	7:137606169-137606339	-
chr7	137609609	137609779	7:137609609-137609779	-
chr7	137626569	137626739	7:137626569-137626739	-
chr7	137628269	137628419	7:137628269-137628419	-
chr7	137633289	137633439	7:137633289-137633439	-
chr7	137652849	137652999	7:137652849-137652999	-
chr7	137656389	137656539	7:137656389-137656539	-
chr7	137656949	137657105	7:137656949-137657105	-
chr7	137667709	137667859	7:137667709-137667859	-
chr7	137668109	137668259	7:137668109-137668259	-
chr7	137669829	137669979	7:137669829-137669979	-
chr7	137670609	137670759	7:137670609-137670759	-
chr7	137681709	137681859	7:137681709-137681859	-
chr7	137682289	137682439	7:137682289-137682439	-
chr7	137682729	137682899	7:137682729-137682899	-
chr7	137685510	137685660	7:137685510-137685660	-
chr7	137685849	137685999	7:137685849-137685999	-
chr7	137687649	137687799	7:137687649-137687799	-
chr7	137687989	137688159	7:137687989-137688159	-
chr7	137691669	137691819	7:137691669-137691819	-
chr7	137697149	137697299	7:137697149-137697299	-
chr7	137715229	137715379	7:137715229-137715379	ENSG00000230383
chr7	137715669	137715819	7:137715669-137715819	ENSG00000230383
chr7	137717929	137718099	7:137717929-137718099	ENSG00000230383
chr7	137725733	137725883	7:137725733-137725883	ENSG00000230383
chr7	137731569	137731719	7:137731569-137731719	-
chr7	137734369	137734519	7:137734369-137734519	ENSG00000230383
chr7	137756309	137756459	7:137756309-137756459	-
chr7	137760229	137760379	7:137760229-137760379	-
chr7	137768429	137768579	7:137768429-137768579	ENSG00000157680
chr7	137771409	137771559	7:137771409-137771559	ENSG00000157680
chr7	137771769	137771919	7:137771769-137771919	ENSG00000157680
chr7	137772349	137772499	7:137772349-137772499	ENSG00000157680
chr7	137772855	137773019	7:137772855-137773019	ENSG00000157680
chr7	137773249	137773399	7:137773249-137773399	ENSG00000157680
chr7	137775009	137775159	7:137775009-137775159	ENSG00000157680
chr7	137789349	137789499	7:137789349-137789499	-
chr7	137789649	137789799	7:137789649-137789799	-
chr7	137790889	137791039	7:137790889-137791039	-
chr7	137801109	137801259	7:137801109-137801259	-
chr7	137816814	137816999	7:137816814-137816999	-
chr7	137818129	137818279	7:137818129-137818279	-
chr7	137820689	137820839	7:137820689-137820839	-
chr7	137821489	137821639	7:137821489-137821639	-
chr7	137829729	137829899	7:137829729-137829899	-
chr7	137836729	137836879	7:137836729-137836879	-
chr7	137846243	137846393	7:137846243-137846393	-
chr7	137846829	137846979	7:137846829-137846979	ENSG00000157680
chr7	137871220	137871370	7:137871220-137871370	-
chr7	137873569	137873739	7:137873569-137873739	-
chr7	137874529	137874679	7:137874529-137874679	ENSG00000234639,ENSG00000231923
chr7	137878769	137878939	7:137878769-137878939	-
chr7	137879389	137879539	7:137879389-137879539	-
chr7	137880549	137880699	7:137880549-137880699	-
chr7	137882329	137882499	7:137882329-137882499	ENSG00000234639,ENSG00000231923,ENSG00000243099,ENSG00000234658,ENSG00000213237,ENSG00000231931
chr7	137882869	137883039	7:137882869-137883039	-
chr7	137899209	137899359	7:137899209-137899359	-
chr7	137903749	137903899	7:137903749-137903899	ENSG00000234639
chr7	137909109	137909259	7:137909109-137909259	-
chr7	137920729	137920879	7:137920729-137920879	-
chr7	137921129	137921279	7:137921129-137921279	-
chr7	137921329	137921479	7:137921329-137921479	-
chr7	137923449	137923599	7:137923449-137923599	-
chr7	137925219	137925369	7:137925219-137925369	-
chr7	137930729	137930899	7:137930729-137930899	ENSG00000182158
chr7	137933009	137933179	7:137933009-137933179	ENSG00000182158
chr7	137933689	137933850	7:137933689-137933850	-
chr7	137937229	137937379	7:137937229-137937379	-
chr7	137940689	137940859	7:137940689-137940859	ENSG00000237243
chr7	137942629	137942779	7:137942629-137942779	-
chr7	137943309	137943459	7:137943309-137943459	ENSG00000237243,ENSG00000234639
chr7	137944349	137944499	7:137944349-137944499	-
chr7	137953269	137953419	7:137953269-137953419	ENSG00000237243
chr7	137953689	137953839	7:137953689-137953839	ENSG00000237243
chr7	137958009	137958159	7:137958009-137958159	ENSG00000237243
chr7	137958552	137958702	7:137958552-137958702	ENSG00000237243
chr7	137961330	137961480	7:137961330-137961480	-
chr7	137967678	137967828	7:137967678-137967828	-
chr7	137969029	137969179	7:137969029-137969179	-
chr7	137970349	137970499	7:137970349-137970499	-
chr7	137970709	137970859	7:137970709-137970859	-
chr7	137975309	137975459	7:137975309-137975459	-
chr7	137978609	137978759	7:137978609-137978759	ENSG00000237243,ENSG00000234639
chr7	137981269	137981419	7:137981269-137981419	-
chr7	137983763	137983913	7:137983763-137983913	-
chr7	137986529	137986679	7:137986529-137986679	ENSG00000234639
chr7	137987069	137987219	7:137987069-137987219	-
chr7	137990429	137990579	7:137990429-137990579	-
chr7	137990729	137990899	7:137990729-137990899	ENSG00000122787
chr7	137992269	137992459	7:137992269-137992459	ENSG00000182158,ENSG00000122787
chr7	137992809	137992979	7:137992809-137992979	ENSG00000182158,ENSG00000237243,ENSG00000122787,ENSG00000234639,ENSG00000231923
chr7	137994449	137994599	7:137994449-137994599	-
chr7	137996549	137996699	7:137996549-137996699	ENSG00000182158,ENSG00000122787
chr7	137998964	137999114	7:137998964-137999114	-
chr7	137999689	137999839	7:137999689-137999839	-
chr7	138000449	138000599	7:138000449-138000599	ENSG00000182158,ENSG00000122787,ENSG00000234639
chr7	138000869	138001019	7:138000869-138001019	ENSG00000182158,ENSG00000122787
chr7	138001509	138001659	7:138001509-138001659	-
chr7	138002229	138002399	7:138002229-138002399	ENSG00000182158,ENSG00000237243,ENSG00000122787,ENSG00000234639,ENSG00000231923,ENSG00000252188,ENSG00000213237
chr7	138006260	138006410	7:138006260-138006410	-
chr7	138008889	138009059	7:138008889-138009059	ENSG00000182158,ENSG00000122787,ENSG00000234639
chr7	138030049	138030199	7:138030049-138030199	ENSG00000234639,ENSG00000231923
chr7	138032883	138033039	7:138032883-138033039	ENSG00000234639,ENSG00000231923
chr7	138065189	138065359	7:138065189-138065359	ENSG00000231923,ENSG00000231931
chr7	138078469	138078619	7:138078469-138078619	-
chr7	138089449	138089599	7:138089449-138089599	ENSG00000222514
chr7	138097489	138097639	7:138097489-138097639	ENSG00000222514
chr7	138115729	138115879	7:138115729-138115879	ENSG00000284028,ENSG00000233951
chr7	138116269	138116459	7:138116269-138116459	ENSG00000284028,ENSG00000233951
chr7	138125620	138125920	7:138125620-138125920	ENSG00000284028,ENSG00000233951
chr7	138161649	138161799	7:138161649-138161799	ENSG00000243099,ENSG00000252188,ENSG00000213237,ENSG00000201465,ENSG00000252820,ENSG00000225559
chr7	138186989	138187139	7:138186989-138187139	ENSG00000201465,ENSG00000252820
chr7	138204829	138204979	7:138204829-138204979	-
chr7	138226189	138226339	7:138226189-138226339	-
chr7	138239409	138239559	7:138239409-138239559	-
chr7	138243511	138243661	7:138243511-138243661	-
chr7	138245859	138246009	7:138245859-138246009	-
chr7	138248049	138248199	7:138248049-138248199	-
chr7	138252749	138252899	7:138252749-138252899	-
chr7	138257570	138257760	7:138257570-138257760	ENSG00000213238
chr7	138262450	138262600	7:138262450-138262600	-
chr7	138299174	138299324	7:138299174-138299324	ENSG00000213238
chr7	138331110	138331260	7:138331110-138331260	ENSG00000213238
chr7	138338470	138338623	7:138338470-138338623	-
chr7	138431689	138431839	7:138431689-138431839	ENSG00000214815
chr7	138459970	138460180	7:138459970-138460180	ENSG00000243099,ENSG00000234658,ENSG00000252188,ENSG00000157703,ENSG00000234995,ENSG00000122779,ENSG00000214815,ENSG00000213237,ENSG00000213238
chr7	138461190	138461340	7:138461190-138461340	ENSG00000234995,ENSG00000122779
chr7	138465180	138465330	7:138465180-138465330	ENSG00000122779
chr7	138468690	138468840	7:138468690-138468840	ENSG00000234995,ENSG00000122779,ENSG00000214815
chr7	138501990	138502140	7:138501990-138502140	ENSG00000234995
chr7	138525389	138525539	7:138525389-138525539	-
chr7	138527830	138527980	7:138527830-138527980	ENSG00000234995
chr7	138538662	138538820	7:138538662-138538820	-
chr7	138549252	138549402	7:138549252-138549402	-
chr7	138557210	138557360	7:138557210-138557360	-
chr7	138564470	138564620	7:138564470-138564620	-
chr7	138565890	138566060	7:138565890-138566060	ENSG00000234658,ENSG00000252188,ENSG00000234995,ENSG00000214815
chr7	138576130	138576280	7:138576130-138576280	-
chr7	138584370	138584520	7:138584370-138584520	-
chr7	138608410	138608560	7:138608410-138608560	ENSG00000252188
chr7	138663810	138664047	7:138663810-138664047	ENSG00000157703
chr7	138666540	138666690	7:138666540-138666690	ENSG00000157703
chr7	138706390	138706565	7:138706390-138706565	ENSG00000223721,ENSG00000157703
chr7	138738298	138738448	7:138738298-138738448	-
chr7	138738830	138738980	7:138738830-138738980	ENSG00000214128,ENSG00000105929,ENSG00000223721,ENSG00000243099,ENSG00000234658,ENSG00000252188,ENSG00000157703,ENSG00000214815,ENSG00000213237,ENSG00000252820,ENSG00000225559
chr7	138740930	138741120	7:138740930-138741120	ENSG00000214128,ENSG00000105929,ENSG00000223721,ENSG00000243099,ENSG00000234658,ENSG00000252188,ENSG00000157703
chr7	138741290	138741440	7:138741290-138741440	ENSG00000214128,ENSG00000105929,ENSG00000223721,ENSG00000243099,ENSG00000234658,ENSG00000252188,ENSG00000157703,ENSG00000234995,ENSG00000214815,ENSG00000213237,ENSG00000252820,ENSG00000225559
chr7	138749950	138750100	7:138749950-138750100	-
chr7	138750144	138750294	7:138750144-138750294	-
chr7	138755450	138755600	7:138755450-138755600	ENSG00000105929
chr7	138756070	138756220	7:138756070-138756220	ENSG00000105929
chr7	138756350	138756500	7:138756350-138756500	-
chr7	138756742	138756892	7:138756742-138756892	-
chr7	138756990	138757140	7:138756990-138757140	ENSG00000105929
chr7	138778550	138778700	7:138778550-138778700	ENSG00000214128,ENSG00000105929
chr7	138784790	138784940	7:138784790-138784940	ENSG00000214128
chr7	138785710	138785860	7:138785710-138785860	ENSG00000214128
chr7	138786119	138786320	7:138786119-138786320	ENSG00000214128
chr7	138837710	138837860	7:138837710-138837860	-
chr7	138842203	138842353	7:138842203-138842353	-
chr7	138843990	138844140	7:138843990-138844140	-
chr7	138848170	138848360	7:138848170-138848360	-
chr7	138848410	138848580	7:138848410-138848580	ENSG00000214128
chr7	138851629	138851779	7:138851629-138851779	-
chr7	138864809	138864959	7:138864809-138864959	ENSG00000214128
chr7	138865201	138865351	7:138865201-138865351	-
chr7	138866010	138866160	7:138866010-138866160	-
chr7	138872709	138872859	7:138872709-138872859	ENSG00000199646
chr7	138873332	138873482	7:138873332-138873482	-
chr7	138875989	138876159	7:138875989-138876159	ENSG00000199646
chr7	138876489	138876639	7:138876489-138876639	ENSG00000199646
chr7	138881329	138881479	7:138881329-138881479	ENSG00000199646,ENSG00000122778,ENSG00000214128,ENSG00000234658,ENSG00000213237
chr7	138886589	138886739	7:138886589-138886739	ENSG00000122778
chr7	138889674	138889824	7:138889674-138889824	-
chr7	138890789	138890959	7:138890789-138890959	-
chr7	138891129	138891279	7:138891129-138891279	-
chr7	138891569	138891719	7:138891569-138891719	-
chr7	138900529	138900679	7:138900529-138900679	-
chr7	138907369	138907519	7:138907369-138907519	-
chr7	138908009	138908159	7:138908009-138908159	-
chr7	138924609	138924759	7:138924609-138924759	-
chr7	138926089	138926239	7:138926089-138926239	-
chr7	138934969	138935139	7:138934969-138935139	-
chr7	138935569	138935719	7:138935569-138935719	-
chr7	138935869	138936019	7:138935869-138936019	-
chr7	138961189	138961339	7:138961189-138961339	-
chr7	138979309	138979459	7:138979309-138979459	ENSG00000122778
chr7	138980389	138980539	7:138980389-138980539	ENSG00000122778
chr7	138980749	138980899	7:138980749-138980899	ENSG00000122778
chr7	138981389	138981559	7:138981389-138981559	ENSG00000122778
chr7	138981909	138982059	7:138981909-138982059	ENSG00000122778
chr7	138982092	138982242	7:138982092-138982242	ENSG00000122778
chr7	138982329	138982479	7:138982329-138982479	ENSG00000122778
chr7	138992169	138992319	7:138992169-138992319	ENSG00000122778
chr7	138992909	138993059	7:138992909-138993059	-
chr7	139017209	139017359	7:139017209-139017359	-
chr7	139023209	139023359	7:139023209-139023359	-
chr7	139035129	139035279	7:139035129-139035279	ENSG00000146858
chr7	139035349	139035499	7:139035349-139035499	ENSG00000146858
chr7	139035609	139035759	7:139035609-139035759	ENSG00000146858
chr7	139035981	139036159	7:139035981-139036159	ENSG00000146858
chr7	139057869	139058019	7:139057869-139058019	ENSG00000229677
chr7	139059069	139059219	7:139059069-139059219	ENSG00000229677,ENSG00000146858
chr7	139061551	139061701	7:139061551-139061701	-
chr7	139075129	139075279	7:139075129-139075279	ENSG00000105939
chr7	139078529	139078679	7:139078529-139078679	-
chr7	139094689	139094839	7:139094689-139094839	-
chr7	139103489	139103639	7:139103489-139103639	-
chr7	139105552	139105852	7:139105552-139105852	-
chr7	139107129	139107279	7:139107129-139107279	-
chr7	139108109	139108259	7:139108109-139108259	ENSG00000105939
chr7	139108329	139108479	7:139108329-139108479	ENSG00000105939
chr7	139108649	139108799	7:139108649-139108799	ENSG00000105939
chr7	139109369	139109539	7:139109369-139109539	ENSG00000105948,ENSG00000105939
chr7	139109689	139109839	7:139109689-139109839	ENSG00000239254,ENSG00000105948,ENSG00000105939
chr7	139114089	139114239	7:139114089-139114239	-
chr7	139118289	139118439	7:139118289-139118439	ENSG00000105948
chr7	139119109	139119259	7:139119109-139119259	-
chr7	139127789	139127939	7:139127789-139127939	ENSG00000105948
chr7	139133669	139133819	7:139133669-139133819	ENSG00000239254,ENSG00000105948,ENSG00000105939
chr7	139153929	139154079	7:139153929-139154079	ENSG00000271537,ENSG00000239254,ENSG00000105948
chr7	139154309	139154459	7:139154309-139154459	-
chr7	139180851	139181001	7:139180851-139181001	ENSG00000239254
chr7	139181089	139181239	7:139181089-139181239	ENSG00000271537,ENSG00000239254
chr7	139204149	139204299	7:139204149-139204299	ENSG00000271537
chr7	139231089	139231239	7:139231089-139231239	ENSG00000157741,ENSG00000271404,ENSG00000228360,ENSG00000271537,ENSG00000239254,ENSG00000105948
chr7	139231829	139231979	7:139231829-139231979	ENSG00000157741,ENSG00000271404,ENSG00000228360
chr7	139232309	139232459	7:139232309-139232459	ENSG00000157741,ENSG00000271404,ENSG00000228360
chr7	139232969	139233119	7:139232969-139233119	ENSG00000157741,ENSG00000271404,ENSG00000228360
chr7	139243109	139243267	7:139243109-139243267	ENSG00000157741
chr7	139246625	139246775	7:139246625-139246775	-
chr7	139247149	139247299	7:139247149-139247299	ENSG00000157741
chr7	139252629	139252779	7:139252629-139252779	ENSG00000157741
chr7	139272359	139272509	7:139272359-139272509	-
chr7	139300497	139300647	7:139300497-139300647	-
chr7	139302729	139302879	7:139302729-139302879	ENSG00000206843
chr7	139304550	139304700	7:139304550-139304700	-
chr7	139321109	139321259	7:139321109-139321259	ENSG00000206843
chr7	139328549	139328699	7:139328549-139328699	ENSG00000206843
chr7	139332849	139332999	7:139332849-139332999	-
chr7	139340469	139340639	7:139340469-139340639	ENSG00000273391,ENSG00000269955,ENSG00000146963,ENSG00000164898,ENSG00000206843
chr7	139341209	139341359	7:139341209-139341359	ENSG00000273391,ENSG00000269955,ENSG00000146963,ENSG00000164898
chr7	139341689	139341839	7:139341689-139341839	ENSG00000273391,ENSG00000269955,ENSG00000146963,ENSG00000164898
chr7	139355409	139355559	7:139355409-139355559	-
chr7	139358629	139358799	7:139358629-139358799	ENSG00000273391,ENSG00000146963
chr7	139359689	139359839	7:139359689-139359839	ENSG00000273391,ENSG00000269955,ENSG00000146963,ENSG00000164898
chr7	139360389	139360559	7:139360389-139360559	ENSG00000273391,ENSG00000146963
chr7	139362405	139362555	7:139362405-139362555	-
chr7	139431589	139431739	7:139431589-139431739	-
chr7	139433989	139434139	7:139433989-139434139	-
chr7	139434169	139434319	7:139434169-139434319	ENSG00000188883
chr7	139434629	139434799	7:139434629-139434799	-
chr7	139443329	139443479	7:139443329-139443479	ENSG00000188883,ENSG00000252332
chr7	139451789	139451939	7:139451789-139451939	ENSG00000252332
chr7	139453109	139453259	7:139453109-139453259	ENSG00000252332
chr7	139454149	139454299	7:139454149-139454299	ENSG00000252332
chr7	139457229	139457379	7:139457229-139457379	-
chr7	139457729	139457879	7:139457729-139457879	-
chr7	139472109	139472259	7:139472109-139472259	ENSG00000188883
chr7	139484108	139484258	7:139484108-139484258	ENSG00000188883
chr7	139500089	139500239	7:139500089-139500239	ENSG00000253183,ENSG00000188883
chr7	139503589	139503779	7:139503589-139503779	ENSG00000253183
chr7	139507916	139508066	7:139507916-139508066	ENSG00000253183
chr7	139527309	139527479	7:139527309-139527479	ENSG00000254270,ENSG00000236279
chr7	139539340	139539499	7:139539340-139539499	ENSG00000254270,ENSG00000236279
chr7	139560464	139560614	7:139560464-139560614	-
chr7	139570134	139570284	7:139570134-139570284	-
chr7	139588729	139588879	7:139588729-139588879	-
chr7	139598855	139599005	7:139598855-139599005	-
chr7	139602249	139602419	7:139602249-139602419	-
chr7	139619009	139619179	7:139619009-139619179	-
chr7	139619389	139619539	7:139619389-139619539	-
chr7	139620929	139621079	7:139620929-139621079	-
chr7	139624549	139624699	7:139624549-139624699	-
chr7	139646049	139646199	7:139646049-139646199	-
chr7	139647224	139647374	7:139647224-139647374	-
chr7	139654409	139654559	7:139654409-139654559	-
chr7	139656509	139656659	7:139656509-139656659	-
chr7	139672867	139673017	7:139672867-139673017	-
chr7	139675829	139675979	7:139675829-139675979	-
chr7	139679729	139679879	7:139679729-139679879	-
chr7	139679989	139680139	7:139679989-139680139	-
chr7	139680229	139680379	7:139680229-139680379	-
chr7	139680909	139681079	7:139680909-139681079	ENSG00000064393
chr7	139682189	139682339	7:139682189-139682339	-
chr7	139682609	139682759	7:139682609-139682759	-
chr7	139683469	139683619	7:139683469-139683619	-
chr7	139688169	139688319	7:139688169-139688319	-
chr7	139691511	139691661	7:139691511-139691661	-
chr7	139709576	139709726	7:139709576-139709726	ENSG00000064393
chr7	139723556	139723706	7:139723556-139723706	ENSG00000064393
chr7	139725156	139725326	7:139725156-139725326	-
chr7	139727356	139727506	7:139727356-139727506	-
chr7	139729206	139729356	7:139729206-139729356	-
chr7	139731156	139731306	7:139731156-139731306	ENSG00000064393
chr7	139732276	139732426	7:139732276-139732426	ENSG00000064393
chr7	139734516	139734706	7:139734516-139734706	ENSG00000059377,ENSG00000064393
chr7	139735036	139735186	7:139735036-139735186	-
chr7	139737356	139737506	7:139737356-139737506	-
chr7	139738196	139738346	7:139738196-139738346	-
chr7	139740680	139740830	7:139740680-139740830	-
chr7	139742096	139742246	7:139742096-139742246	-
chr7	139744376	139744526	7:139744376-139744526	-
chr7	139745876	139746026	7:139745876-139746026	-
chr7	139762992	139763166	7:139762992-139763166	-
chr7	139767576	139767726	7:139767576-139767726	-
chr7	139770936	139771086	7:139770936-139771086	-
chr7	139771476	139771626	7:139771476-139771626	ENSG00000059377,ENSG00000064393
chr7	139774474	139774626	7:139774474-139774626	ENSG00000059377,ENSG00000064393
chr7	139775896	139776046	7:139775896-139776046	ENSG00000059377,ENSG00000064393
chr7	139776596	139776746	7:139776596-139776746	ENSG00000059377,ENSG00000064393
chr7	139778036	139778186	7:139778036-139778186	ENSG00000059377,ENSG00000064393
chr7	139778716	139778866	7:139778716-139778866	ENSG00000059377,ENSG00000064393
chr7	139783056	139783206	7:139783056-139783206	ENSG00000059377,ENSG00000064393
chr7	139797496	139797646	7:139797496-139797646	-
chr7	139797756	139797906	7:139797756-139797906	-
chr7	139799636	139799835	7:139799636-139799835	-
chr7	139803356	139803506	7:139803356-139803506	-
chr7	139811209	139811359	7:139811209-139811359	-
chr7	139823956	139824106	7:139823956-139824106	ENSG00000059377
chr7	139825996	139826146	7:139825996-139826146	ENSG00000059377
chr7	139829677	139829827	7:139829677-139829827	-
chr7	139830411	139830561	7:139830411-139830561	ENSG00000059377
chr7	139851016	139851166	7:139851016-139851166	-
chr7	139851756	139851906	7:139851756-139851906	-
chr7	139853856	139854006	7:139853856-139854006	-
chr7	139854176	139854326	7:139854176-139854326	ENSG00000059377
chr7	139871336	139871506	7:139871336-139871506	-
chr7	139871916	139872066	7:139871916-139872066	-
chr7	139875983	139876133	7:139875983-139876133	-
chr7	139876736	139876886	7:139876736-139876886	-
chr7	139877816	139877966	7:139877816-139877966	-
chr7	139878176	139878326	7:139878176-139878326	-
chr7	139880076	139880226	7:139880076-139880226	-
chr7	139896976	139897126	7:139896976-139897126	-
chr7	139909736	139909886	7:139909736-139909886	-
chr7	139913216	139913366	7:139913216-139913366	-
chr7	139914356	139914506	7:139914356-139914506	-
chr7	139915876	139916026	7:139915876-139916026	-
chr7	139916196	139916346	7:139916196-139916346	ENSG00000240031,ENSG00000059377
chr7	139916556	139916706	7:139916556-139916706	ENSG00000240031,ENSG00000251728,ENSG00000059377
chr7	139917996	139918146	7:139917996-139918146	-
chr7	139918616	139918766	7:139918616-139918766	-
chr7	139930676	139930826	7:139930676-139930826	-
chr7	139936956	139937106	7:139936956-139937106	-
chr7	139941016	139941166	7:139941016-139941166	-
chr7	139942796	139942946	7:139942796-139942946	-
chr7	139954056	139954206	7:139954056-139954206	-
chr7	139960276	139960426	7:139960276-139960426	-
chr7	139980796	139980946	7:139980796-139980946	-
chr7	139983658	139983808	7:139983658-139983808	-
chr7	139995656	139995806	7:139995656-139995806	-
chr7	140002376	140002526	7:140002376-140002526	ENSG00000253183
chr7	140004015	140004165	7:140004015-140004165	-
chr7	140005935	140006085	7:140005935-140006085	-
chr7	140011644	140011794	7:140011644-140011794	-
chr7	140022710	140022860	7:140022710-140022860	-
chr7	140033155	140033305	7:140033155-140033305	ENSG00000059378
chr7	140033855	140034005	7:140033855-140034005	-
chr7	140035535	140035685	7:140035535-140035685	ENSG00000059378
chr7	140036405	140036555	7:140036405-140036555	-
chr7	140039155	140039305	7:140039155-140039305	-
chr7	140042055	140042205	7:140042055-140042205	ENSG00000059378
chr7	140049895	140050045	7:140049895-140050045	ENSG00000059378
chr7	140059375	140059545	7:140059375-140059545	ENSG00000251728,ENSG00000059378
chr7	140059995	140060145	7:140059995-140060145	ENSG00000251728,ENSG00000059378
chr7	140060875	140061025	7:140060875-140061025	ENSG00000059378
chr7	140062915	140063085	7:140062915-140063085	ENSG00000251728,ENSG00000059378
chr7	140074935	140075085	7:140074935-140075085	ENSG00000251728
chr7	140079315	140079465	7:140079315-140079465	ENSG00000251728
chr7	140080261	140080411	7:140080261-140080411	ENSG00000251728
chr7	140121435	140121585	7:140121435-140121585	ENSG00000006459
chr7	140126677	140126827	7:140126677-140126827	-
chr7	140159595	140159745	7:140159595-140159745	-
chr7	140160140	140160290	7:140160140-140160290	-
chr7	140160315	140160465	7:140160315-140160465	-
chr7	140162235	140162385	7:140162235-140162385	-
chr7	140165535	140165685	7:140165535-140165685	ENSG00000241661,ENSG00000199283,ENSG00000260231,ENSG00000251728,ENSG00000006459
chr7	140175535	140175705	7:140175535-140175705	ENSG00000241661,ENSG00000199283,ENSG00000260231,ENSG00000251728,ENSG00000006459
chr7	140176015	140176165	7:140176015-140176165	-
chr7	140177095	140177265	7:140177095-140177265	ENSG00000241661,ENSG00000199283,ENSG00000260231,ENSG00000006459
chr7	140192695	140192845	7:140192695-140192845	-
chr7	140196755	140196925	7:140196755-140196925	ENSG00000241661,ENSG00000199283,ENSG00000199971,ENSG00000260231,ENSG00000006459
chr7	140200275	140200445	7:140200275-140200445	ENSG00000199283,ENSG00000199971
chr7	140212135	140212285	7:140212135-140212285	ENSG00000199971
chr7	140213735	140213925	7:140213735-140213925	ENSG00000199283,ENSG00000199971
chr7	140214095	140214265	7:140214095-140214265	ENSG00000199283,ENSG00000199971
chr7	140214495	140214645	7:140214495-140214645	ENSG00000199283,ENSG00000199971
chr7	140230984	140231134	7:140230984-140231134	ENSG00000199283
chr7	140231375	140231525	7:140231375-140231525	ENSG00000199283
chr7	140253035	140253205	7:140253035-140253205	ENSG00000241661,ENSG00000199283
chr7	140275135	140275285	7:140275135-140275285	ENSG00000270512
chr7	140275675	140275825	7:140275675-140275825	ENSG00000241661,ENSG00000270512
chr7	140276095	140276245	7:140276095-140276245	ENSG00000241661,ENSG00000270512
chr7	140304615	140304765	7:140304615-140304765	ENSG00000241661
chr7	140316255	140316425	7:140316255-140316425	ENSG00000241661,ENSG00000199283
chr7	140326355	140326525	7:140326355-140326525	ENSG00000241661
chr7	140343215	140343365	7:140343215-140343365	ENSG00000157800
chr7	140348555	140348745	7:140348555-140348745	ENSG00000157800
chr7	140349275	140349465	7:140349275-140349465	ENSG00000157800
chr7	140349595	140349765	7:140349595-140349765	ENSG00000157800
chr7	140363755	140363905	7:140363755-140363905	-
chr7	140366055	140366205	7:140366055-140366205	ENSG00000223113,ENSG00000157800
chr7	140390955	140391105	7:140390955-140391105	ENSG00000202472,ENSG00000157800
chr7	140396455	140396605	7:140396455-140396605	ENSG00000146955,ENSG00000202472,ENSG00000223113,ENSG00000157800
chr7	140397815	140397965	7:140397815-140397965	ENSG00000103200,ENSG00000146955,ENSG00000202472,ENSG00000223113,ENSG00000157800
chr7	140398455	140398605	7:140398455-140398605	ENSG00000146955,ENSG00000202472,ENSG00000157800
chr7	140400537	140400687	7:140400537-140400687	ENSG00000146955
chr7	140402295	140402445	7:140402295-140402445	ENSG00000146955,ENSG00000157800
chr7	140414403	140414553	7:140414403-140414553	ENSG00000146955
chr7	140425835	140425985	7:140425835-140425985	ENSG00000103200
chr7	140440706	140440856	7:140440706-140440856	ENSG00000103200
chr7	140444075	140444225	7:140444075-140444225	ENSG00000103200
chr7	140475855	140476025	7:140475855-140476025	ENSG00000133606
chr7	140477275	140477425	7:140477275-140477425	ENSG00000133606
chr7	140477835	140477985	7:140477835-140477985	ENSG00000133606
chr7	140478097	140478247	7:140478097-140478247	-
chr7	140478355	140478505	7:140478355-140478505	ENSG00000133606
chr7	140478575	140478725	7:140478575-140478725	ENSG00000133606
chr7	140479375	140479525	7:140479375-140479525	ENSG00000133606
chr7	140485515	140485665	7:140485515-140485665	-
chr7	140489695	140489845	7:140489695-140489845	-
chr7	140493175	140493345	7:140493175-140493345	ENSG00000133606
chr7	140506844	140507005	7:140506844-140507005	-
chr7	140508055	140508205	7:140508055-140508205	-
chr7	140512664	140512814	7:140512664-140512814	-
chr7	140518035	140518185	7:140518035-140518185	ENSG00000133597,ENSG00000240173,ENSG00000133606
chr7	140518312	140518462	7:140518312-140518462	-
chr7	140519195	140519345	7:140519195-140519345	-
chr7	140525895	140526065	7:140525895-140526065	-
chr7	140534855	140535025	7:140534855-140535025	-
chr7	140537955	140538105	7:140537955-140538105	-
chr7	140541575	140541725	7:140541575-140541725	-
chr7	140541915	140542065	7:140541915-140542065	-
chr7	140542415	140542585	7:140542415-140542585	-
chr7	140549257	140549407	7:140549257-140549407	-
chr7	140551975	140552125	7:140551975-140552125	-
chr7	140557986	140558136	7:140557986-140558136	-
chr7	140563055	140563205	7:140563055-140563205	-
chr7	140563315	140563465	7:140563315-140563465	-
chr7	140566295	140566445	7:140566295-140566445	-
chr7	140567335	140567505	7:140567335-140567505	-
chr7	140567655	140567825	7:140567655-140567825	-
chr7	140568292	140568442	7:140568292-140568442	-
chr7	140571835	140571985	7:140571835-140571985	-
chr7	140586629	140586779	7:140586629-140586779	-
chr7	140591415	140591565	7:140591415-140591565	-
chr7	140593435	140593585	7:140593435-140593585	-
chr7	140595664	140595814	7:140595664-140595814	-
chr7	140596875	140597045	7:140596875-140597045	ENSG00000146966
chr7	140597275	140597425	7:140597275-140597425	ENSG00000285904,ENSG00000201354,ENSG00000146966
chr7	140604935	140605090	7:140604935-140605090	-
chr7	140605455	140605605	7:140605455-140605605	ENSG00000201354
chr7	140607615	140607785	7:140607615-140607785	ENSG00000201354,ENSG00000146966
chr7	140609015	140609165	7:140609015-140609165	ENSG00000201354
chr7	140609755	140609905	7:140609755-140609905	ENSG00000201354,ENSG00000146966
chr7	140610315	140610465	7:140610315-140610465	ENSG00000201354
chr7	140613755	140613925	7:140613755-140613925	ENSG00000201354
chr7	140621834	140622005	7:140621834-140622005	-
chr7	140626635	140626785	7:140626635-140626785	ENSG00000242771,ENSG00000258083,ENSG00000239648,ENSG00000224354,ENSG00000241926,ENSG00000261629,ENSG00000204990,ENSG00000133597,ENSG00000240173,ENSG00000285904,ENSG00000201354,ENSG00000146966
chr7	140628375	140628545	7:140628375-140628545	-
chr7	140631115	140631265	7:140631115-140631265	-
chr7	140631414	140631564	7:140631414-140631564	-
chr7	140631741	140631891	7:140631741-140631891	-
chr7	140638315	140638485	7:140638315-140638485	ENSG00000240173,ENSG00000285904,ENSG00000146966
chr7	140639419	140639585	7:140639419-140639585	ENSG00000285904,ENSG00000146966
chr7	140639935	140640085	7:140639935-140640085	ENSG00000240173,ENSG00000285904
chr7	140640275	140640425	7:140640275-140640425	ENSG00000240173,ENSG00000285904
chr7	140640855	140641005	7:140640855-140641005	ENSG00000240173,ENSG00000285904,ENSG00000146966
chr7	140641329	140641479	7:140641329-140641479	ENSG00000240173,ENSG00000285904
chr7	140647195	140647345	7:140647195-140647345	ENSG00000240173,ENSG00000285904
chr7	140649655	140649805	7:140649655-140649805	ENSG00000240173,ENSG00000285904
chr7	140653475	140653625	7:140653475-140653625	ENSG00000133597,ENSG00000240173,ENSG00000285904,ENSG00000133606
chr7	140656635	140656785	7:140656635-140656785	ENSG00000133597
chr7	140660055	140660205	7:140660055-140660205	ENSG00000133597
chr7	140675395	140675545	7:140675395-140675545	ENSG00000133597
chr7	140696575	140696745	7:140696575-140696745	ENSG00000240889,ENSG00000090266,ENSG00000133597
chr7	140696855	140697025	7:140696855-140697025	ENSG00000240889,ENSG00000090266,ENSG00000133597
chr7	140697255	140697405	7:140697255-140697405	ENSG00000240889,ENSG00000090266
chr7	140697475	140697625	7:140697475-140697625	ENSG00000240889,ENSG00000090266
chr7	140719855	140720005	7:140719855-140720005	-
chr7	140726435	140726605	7:140726435-140726605	-
chr7	140728655	140728805	7:140728655-140728805	-
chr7	140741575	140741725	7:140741575-140741725	-
chr7	140772000	140772150	7:140772000-140772150	-
chr7	140775897	140776047	7:140775897-140776047	-
chr7	140810760	140810910	7:140810760-140810910	-
chr7	140811195	140811345	7:140811195-140811345	ENSG00000090263,ENSG00000242703,ENSG00000157764
chr7	140813255	140813405	7:140813255-140813405	-
chr7	140819075	140819269	7:140819075-140819269	ENSG00000157764
chr7	140841415	140841565	7:140841415-140841565	-
chr7	140853391	140853691	7:140853391-140853691	-
chr7	140857195	140857345	7:140857195-140857345	-
chr7	140861915	140862065	7:140861915-140862065	-
chr7	140876815	140876965	7:140876815-140876965	ENSG00000271932
chr7	140877275	140877425	7:140877275-140877425	ENSG00000271932
chr7	140899995	140900145	7:140899995-140900145	-
chr7	140911795	140911945	7:140911795-140911945	-
chr7	140923695	140923845	7:140923695-140923845	ENSG00000157764
chr7	140924215	140924385	7:140924215-140924385	ENSG00000157764
chr7	140924615	140924765	7:140924615-140924765	ENSG00000157764
chr7	140924975	140925125	7:140924975-140925125	ENSG00000242703,ENSG00000271611,ENSG00000157764
chr7	140954595	140954745	7:140954595-140954745	-
chr7	140983903	140984053	7:140983903-140984053	ENSG00000242703
chr7	141012195	141012345	7:141012195-141012345	ENSG00000090263,ENSG00000242703
chr7	141012815	141012965	7:141012815-141012965	-
chr7	141013350	141013500	7:141013350-141013500	-
chr7	141014655	141014805	7:141014655-141014805	ENSG00000090263,ENSG00000242703
chr7	141014935	141015105	7:141014935-141015105	ENSG00000261797,ENSG00000204990,ENSG00000090263,ENSG00000242703,ENSG00000157764
chr7	141039515	141039665	7:141039515-141039665	-
chr7	141042635	141042785	7:141042635-141042785	-
chr7	141043715	141043865	7:141043715-141043865	-
chr7	141045255	141045405	7:141045255-141045405	ENSG00000223212
chr7	141045975	141046125	7:141045975-141046125	ENSG00000223212
chr7	141071335	141071485	7:141071335-141071485	ENSG00000261115
chr7	141071984	141072134	7:141071984-141072134	ENSG00000261115
chr7	141072495	141072665	7:141072495-141072665	ENSG00000261115
chr7	141073229	141073385	7:141073229-141073385	ENSG00000261115
chr7	141073485	141073635	7:141073485-141073635	ENSG00000261115
chr7	141074295	141074445	7:141074295-141074445	ENSG00000261115
chr7	141083435	141083585	7:141083435-141083585	-
chr7	141097535	141097685	7:141097535-141097685	-
chr7	141158715	141158865	7:141158715-141158865	ENSG00000283528,ENSG00000261797,ENSG00000261629,ENSG00000204990,ENSG00000285841,ENSG00000261778
chr7	141221067	141221217	7:141221067-141221217	-
chr7	141231615	141231765	7:141231615-141231765	-
chr7	141252875	141253025	7:141252875-141253025	-
chr7	141262227	141262385	7:141262227-141262385	-
chr7	141307099	141307249	7:141307099-141307249	-
chr7	141333615	141333765	7:141333615-141333765	-
chr7	141354375	141354525	7:141354375-141354525	ENSG00000261797,ENSG00000261629,ENSG00000204990,ENSG00000285841,ENSG00000261624
chr7	141355175	141355325	7:141355175-141355325	ENSG00000285841,ENSG00000261624
chr7	141356175	141356325	7:141356175-141356325	ENSG00000285841,ENSG00000261624
chr7	141359835	141359985	7:141359835-141359985	ENSG00000261629,ENSG00000204990,ENSG00000285841,ENSG00000261624
chr7	141360195	141360345	7:141360195-141360345	ENSG00000204990,ENSG00000285841
chr7	141362272	141362422	7:141362272-141362422	-
chr7	141362655	141362805	7:141362655-141362805	ENSG00000283537,ENSG00000261797,ENSG00000261629,ENSG00000204990,ENSG00000285841,ENSG00000261624
chr7	141363195	141363345	7:141363195-141363345	ENSG00000283537,ENSG00000261797,ENSG00000261629,ENSG00000204990,ENSG00000285841,ENSG00000261624
chr7	141366235	141366385	7:141366235-141366385	ENSG00000261629,ENSG00000204990,ENSG00000285841
chr7	141460866	141461065	7:141460866-141461065	ENSG00000261629
chr7	141461475	141461625	7:141461475-141461625	ENSG00000261629
chr7	141533435	141533585	7:141533435-141533585	ENSG00000006530,ENSG00000261797,ENSG00000261570,ENSG00000261629,ENSG00000204990,ENSG00000285841
chr7	141551295	141551445	7:141551295-141551445	ENSG00000006530,ENSG00000261570
chr7	141551735	141551885	7:141551735-141551885	ENSG00000006530,ENSG00000261570
chr7	141551975	141552125	7:141551975-141552125	ENSG00000006530,ENSG00000261570
chr7	141557955	141558105	7:141557955-141558105	ENSG00000006530,ENSG00000261570
chr7	141558575	141558725	7:141558575-141558725	ENSG00000006530,ENSG00000261570
chr7	141568028	141568178	7:141568028-141568178	-
chr7	141568355	141568505	7:141568355-141568505	ENSG00000006530
chr7	141586015	141586185	7:141586015-141586185	ENSG00000229877,ENSG00000229977,ENSG00000006530,ENSG00000261797
chr7	141593255	141593425	7:141593255-141593425	ENSG00000006530
chr7	141646935	141647085	7:141646935-141647085	-
chr7	141647215	141647365	7:141647215-141647365	-
chr7	141648594	141648744	7:141648594-141648744	-
chr7	141650015	141650185	7:141650015-141650185	ENSG00000165076,ENSG00000239648,ENSG00000224354,ENSG00000241926,ENSG00000270923,ENSG00000127364,ENSG00000106028,ENSG00000212153,ENSG00000214102,ENSG00000228775,ENSG00000270157,ENSG00000244701,ENSG00000006530
chr7	141654595	141654765	7:141654595-141654765	ENSG00000270157,ENSG00000244701,ENSG00000006530
chr7	141674415	141674605	7:141674415-141674605	ENSG00000270157
chr7	141676751	141676905	7:141676751-141676905	ENSG00000270157
chr7	141686895	141687045	7:141686895-141687045	-
chr7	141697355	141697505	7:141697355-141697505	ENSG00000257093
chr7	141697595	141697745	7:141697595-141697745	ENSG00000257093
chr7	141700495	141700645	7:141700495-141700645	ENSG00000214102,ENSG00000257093
chr7	141701180	141701330	7:141701180-141701330	ENSG00000214102,ENSG00000257093
chr7	141701539	141701689	7:141701539-141701689	ENSG00000214102,ENSG00000257093
chr7	141702115	141702265	7:141702115-141702265	ENSG00000214102,ENSG00000257093
chr7	141704855	141705005	7:141704855-141705005	ENSG00000212153,ENSG00000214102,ENSG00000257093
chr7	141705215	141705365	7:141705215-141705365	ENSG00000214102,ENSG00000257093
chr7	141731615	141731765	7:141731615-141731765	ENSG00000106028,ENSG00000212153,ENSG00000228775
chr7	141731915	141732065	7:141731915-141732065	ENSG00000212153
chr7	141737495	141737645	7:141737495-141737645	ENSG00000106028,ENSG00000228775
chr7	141738175	141738325	7:141738175-141738325	ENSG00000240031,ENSG00000165076,ENSG00000239648,ENSG00000224354,ENSG00000241926,ENSG00000270923,ENSG00000127364,ENSG00000127362,ENSG00000106028,ENSG00000212153,ENSG00000214102,ENSG00000228775,ENSG00000270157,ENSG00000257093
chr7	141752032	141752182	7:141752032-141752182	ENSG00000127362
chr7	141755035	141755185	7:141755035-141755185	ENSG00000127364,ENSG00000127362
chr7	141786055	141786205	7:141786055-141786205	ENSG00000240031,ENSG00000165076,ENSG00000240677,ENSG00000239648,ENSG00000224354,ENSG00000241926,ENSG00000127366,ENSG00000270923,ENSG00000127364,ENSG00000127362
chr7	141820214	141820364	7:141820214-141820364	ENSG00000240031,ENSG00000165076,ENSG00000240677,ENSG00000239648,ENSG00000224354,ENSG00000241926
chr7	141894463	141894613	7:141894463-141894613	ENSG00000258083,ENSG00000244292,ENSG00000237621,ENSG00000240031
chr7	141935500	141935650	7:141935500-141935650	ENSG00000258227,ENSG00000258083,ENSG00000244292
chr7	141935815	141935965	7:141935815-141935965	ENSG00000258227,ENSG00000258083,ENSG00000244292
chr7	141974955	141975105	7:141974955-141975105	ENSG00000257138,ENSG00000258227,ENSG00000258083,ENSG00000244292
chr7	141976355	141976525	7:141976355-141976525	ENSG00000240268,ENSG00000257138,ENSG00000258227,ENSG00000258083,ENSG00000244292,ENSG00000240031,ENSG00000165076
chr7	141979226	141979376	7:141979226-141979376	ENSG00000257138
chr7	142001275	142001425	7:142001275-142001425	ENSG00000258227,ENSG00000258083,ENSG00000244292,ENSG00000257335
chr7	142002275	142002425	7:142002275-142002425	ENSG00000257335
chr7	142013295	142013445	7:142013295-142013445	-
chr7	142024715	142024865	7:142024715-142024865	ENSG00000258083,ENSG00000244292,ENSG00000257335
chr7	142025975	142026125	7:142025975-142026125	ENSG00000257335
chr7	142030415	142030565	7:142030415-142030565	ENSG00000257335
chr7	142053635	142053785	7:142053635-142053785	-
chr7	142054075	142054245	7:142054075-142054245	ENSG00000159860,ENSG00000240268,ENSG00000258227,ENSG00000258083,ENSG00000244292,ENSG00000257335,ENSG00000240031,ENSG00000165076
chr7	142063795	142063945	7:142063795-142063945	-
chr7	142088055	142088205	7:142088055-142088205	ENSG00000257335,ENSG00000240677
chr7	142095016	142095166	7:142095016-142095166	ENSG00000257335
chr7	142104895	142105045	7:142104895-142105045	ENSG00000257743
chr7	142114305	142114464	7:142114305-142114464	ENSG00000257743
chr7	142130315	142130465	7:142130315-142130465	ENSG00000257743
chr7	142168895	142169045	7:142168895-142169045	ENSG00000257743
chr7	142188955	142189105	7:142188955-142189105	ENSG00000240268,ENSG00000257743
chr7	142263738	142263888	7:142263738-142263888	ENSG00000277083,ENSG00000241881,ENSG00000186163,ENSG00000258223,ENSG00000240268
chr7	142302052	142302202	7:142302052-142302202	ENSG00000243889,ENSG00000282939,ENSG00000283063,ENSG00000211745,ENSG00000211710,ENSG00000237702,ENSG00000226660,ENSG00000242736,ENSG00000277083,ENSG00000241881,ENSG00000186163,ENSG00000240268
chr7	142303721	142303871	7:142303721-142303871	ENSG00000211710,ENSG00000237702,ENSG00000226660,ENSG00000242736,ENSG00000277083,ENSG00000241881
chr7	142312008	142312158	7:142312008-142312158	ENSG00000283063,ENSG00000211745,ENSG00000211734,ENSG00000211710,ENSG00000237702,ENSG00000226660,ENSG00000277083,ENSG00000241881
chr7	142314789	142314939	7:142314789-142314939	ENSG00000211734,ENSG00000211710,ENSG00000237702,ENSG00000226660,ENSG00000277083,ENSG00000241881
chr7	142323774	142323924	7:142323774-142323924	ENSG00000243889,ENSG00000282939,ENSG00000283063,ENSG00000211745,ENSG00000211706,ENSG00000211734,ENSG00000211710,ENSG00000277083,ENSG00000241881
chr7	142326855	142327030	7:142326855-142327030	ENSG00000243889,ENSG00000282939,ENSG00000283063,ENSG00000211745,ENSG00000211707,ENSG00000211706,ENSG00000211734,ENSG00000241881
chr7	142334954	142335104	7:142334954-142335104	ENSG00000243889,ENSG00000282939,ENSG00000283063,ENSG00000211745,ENSG00000211707,ENSG00000211706
chr7	142338768	142338918	7:142338768-142338918	ENSG00000211717,ENSG00000211716,ENSG00000211715,ENSG00000239944,ENSG00000211714,ENSG00000211713,ENSG00000242771,ENSG00000243889,ENSG00000282939,ENSG00000283063,ENSG00000211745,ENSG00000211707,ENSG00000211706,ENSG00000211734,ENSG00000241881
chr7	142626541	142626692	7:142626541-142626692	ENSG00000240578,ENSG00000211747,ENSG00000211746,ENSG00000276557,ENSG00000277880,ENSG00000275243,ENSG00000276819,ENSG00000275743,ENSG00000275158
chr7	142629941	142630091	7:142629941-142630091	ENSG00000211750,ENSG00000211749,ENSG00000240578,ENSG00000251578,ENSG00000211747,ENSG00000211746,ENSG00000276557,ENSG00000277880,ENSG00000275243,ENSG00000276819,ENSG00000275743,ENSG00000275158,ENSG00000276953,ENSG00000274752,ENSG00000275791,ENSG00000276405
chr7	142630381	142630529	7:142630381-142630529	ENSG00000240578,ENSG00000251578,ENSG00000211747,ENSG00000211746,ENSG00000276557
chr7	142632639	142632789	7:142632639-142632789	ENSG00000249912,ENSG00000239992,ENSG00000211750,ENSG00000211749,ENSG00000240578,ENSG00000251578,ENSG00000211747,ENSG00000211746,ENSG00000276557,ENSG00000277880,ENSG00000275243,ENSG00000276819,ENSG00000275743,ENSG00000275158,ENSG00000276953,ENSG00000274752,ENSG00000276597,ENSG00000275791,ENSG00000276405,ENSG00000278030,ENSG00000211731,ENSG00000253291,ENSG00000211728,ENSG00000211727,ENSG00000230099
chr7	142654536	142654686	7:142654536-142654686	ENSG00000211750,ENSG00000211749,ENSG00000240578
chr7	142669423	142669593	7:142669423-142669593	ENSG00000249912,ENSG00000239992,ENSG00000282499,ENSG00000270672,ENSG00000211750,ENSG00000211749,ENSG00000240578
chr7	142689581	142689731	7:142689581-142689731	ENSG00000249912,ENSG00000239992
chr7	142708946	142709096	7:142708946-142709096	ENSG00000244273,ENSG00000211753,ENSG00000211752,ENSG00000241911,ENSG00000249912
chr7	142712467	142712617	7:142712467-142712617	ENSG00000232869,ENSG00000286831,ENSG00000244273,ENSG00000211753,ENSG00000211752,ENSG00000241911,ENSG00000249912,ENSG00000239992
chr7	142716764	142716914	7:142716764-142716914	ENSG00000286831,ENSG00000244273,ENSG00000211753,ENSG00000211752,ENSG00000241911
chr7	142753444	142753594	7:142753444-142753594	ENSG00000204983,ENSG00000232869,ENSG00000286831
chr7	142754904	142755054	7:142754904-142755054	ENSG00000250591,ENSG00000275896,ENSG00000204983,ENSG00000232869,ENSG00000286831,ENSG00000244273,ENSG00000211753,ENSG00000249912,ENSG00000276953,ENSG00000274752,ENSG00000275791
chr7	142756234	142756388	7:142756234-142756388	ENSG00000250591,ENSG00000275896,ENSG00000204983
chr7	142760148	142760296	7:142760148-142760296	ENSG00000170379,ENSG00000250591,ENSG00000275896,ENSG00000204983,ENSG00000232869,ENSG00000286831,ENSG00000244273,ENSG00000211753,ENSG00000249912,ENSG00000276953,ENSG00000274752
chr7	142761726	142761876	7:142761726-142761876	ENSG00000250591,ENSG00000275896,ENSG00000232869,ENSG00000286831
chr7	142765886	142766036	7:142765886-142766036	ENSG00000250591,ENSG00000275896,ENSG00000232869,ENSG00000286831
chr7	142783405	142783555	7:142783405-142783555	ENSG00000170356,ENSG00000283528,ENSG00000237254,ENSG00000211772,ENSG00000211771,ENSG00000211770,ENSG00000211769,ENSG00000211768,ENSG00000211767,ENSG00000211766,ENSG00000211765,ENSG00000211764,ENSG00000211751,ENSG00000282780,ENSG00000282173,ENSG00000281958,ENSG00000282133,ENSG00000282420,ENSG00000282320,ENSG00000282431,ENSG00000243661,ENSG00000275896,ENSG00000232869,ENSG00000286831,ENSG00000244273,ENSG00000211753,ENSG00000211752,ENSG00000241911,ENSG00000249912,ENSG00000239992,ENSG00000282499,ENSG00000270672,ENSG00000211750,ENSG00000211749,ENSG00000240578,ENSG00000251578,ENSG00000211747,ENSG00000211746,ENSG00000276557,ENSG00000277880,ENSG00000275243,ENSG00000276819,ENSG00000275743,ENSG00000275158,ENSG00000276953,ENSG00000274752,ENSG00000276597,ENSG00000275791,ENSG00000276405,ENSG00000278030,ENSG00000211731,ENSG00000253291,ENSG00000253534,ENSG00000211728,ENSG00000211727,ENSG00000253188,ENSG00000211725,ENSG00000227550,ENSG00000211724,ENSG00000230099,ENSG00000253409,ENSG00000211721,ENSG00000211739,ENSG00000241657,ENSG00000229769,ENSG00000244661,ENSG00000211720,ENSG00000211717,ENSG00000211716,ENSG00000211715,ENSG00000239944,ENSG00000211714,ENSG00000211713,ENSG00000242771,ENSG00000243889
chr7	142796711	142796861	7:142796711-142796861	ENSG00000211772,ENSG00000211771,ENSG00000211770,ENSG00000211769,ENSG00000211768,ENSG00000211767,ENSG00000211766,ENSG00000211765,ENSG00000211764,ENSG00000211751
chr7	142797718	142797868	7:142797718-142797868	ENSG00000211772,ENSG00000211771,ENSG00000211770,ENSG00000211769,ENSG00000211768,ENSG00000211767,ENSG00000211766,ENSG00000211765,ENSG00000211764,ENSG00000211751
chr7	142797951	142798101	7:142797951-142798101	ENSG00000211772,ENSG00000211771,ENSG00000211770,ENSG00000211769,ENSG00000211768,ENSG00000211767,ENSG00000211766,ENSG00000211765,ENSG00000211764,ENSG00000211751,ENSG00000282780,ENSG00000282173,ENSG00000281958,ENSG00000282133,ENSG00000282420,ENSG00000282320,ENSG00000282431
chr7	142807991	142808141	7:142807991-142808141	ENSG00000237254,ENSG00000211772,ENSG00000211771,ENSG00000211770,ENSG00000211769,ENSG00000211768,ENSG00000211767,ENSG00000211766,ENSG00000211765,ENSG00000211764,ENSG00000211751
chr7	142811251	142811401	7:142811251-142811401	ENSG00000237254,ENSG00000211772,ENSG00000211771,ENSG00000211770,ENSG00000211769,ENSG00000211768,ENSG00000211767,ENSG00000211766,ENSG00000211765,ENSG00000211764,ENSG00000211746,ENSG00000276557,ENSG00000277880,ENSG00000275243,ENSG00000276819,ENSG00000276597,ENSG00000275791,ENSG00000276405,ENSG00000278030,ENSG00000211731
chr7	142812432	142812582	7:142812432-142812582	ENSG00000237254
chr7	142812910	142813060	7:142812910-142813060	ENSG00000237254
chr7	142813350	142813500	7:142813350-142813500	ENSG00000237254,ENSG00000211772,ENSG00000211771,ENSG00000211770,ENSG00000211769,ENSG00000211768,ENSG00000211767,ENSG00000211766,ENSG00000211765,ENSG00000211764,ENSG00000211751,ENSG00000282780,ENSG00000282173,ENSG00000281958,ENSG00000282133,ENSG00000282420,ENSG00000282320,ENSG00000282431,ENSG00000249912,ENSG00000270672,ENSG00000240578,ENSG00000211746,ENSG00000276557,ENSG00000277880,ENSG00000275243,ENSG00000276819,ENSG00000275743,ENSG00000275158,ENSG00000276953,ENSG00000274752,ENSG00000276597,ENSG00000275791,ENSG00000276405,ENSG00000278030,ENSG00000211731,ENSG00000253291,ENSG00000253534,ENSG00000211727,ENSG00000253188,ENSG00000211725,ENSG00000227550,ENSG00000211724,ENSG00000230099,ENSG00000253409,ENSG00000211721,ENSG00000211739
chr7	142817549	142817699	7:142817549-142817699	ENSG00000237254
chr7	142832424	142832574	7:142832424-142832574	ENSG00000275743
chr7	142839023	142839173	7:142839023-142839173	-
chr7	142853969	142854123	7:142853969-142854123	ENSG00000106123
chr7	142854233	142854383	7:142854233-142854383	ENSG00000106123
chr7	142854633	142854783	7:142854633-142854783	ENSG00000106123
chr7	142854913	142855083	7:142854913-142855083	ENSG00000106123
chr7	142855507	142855657	7:142855507-142855657	ENSG00000106123
chr7	142856013	142856183	7:142856013-142856183	ENSG00000106123
chr7	142859857	142860007	7:142859857-142860007	ENSG00000224970,ENSG00000165125,ENSG00000106123
chr7	142865160	142865310	7:142865160-142865310	ENSG00000106123
chr7	142866400	142866550	7:142866400-142866550	ENSG00000224970,ENSG00000106123
chr7	142873382	142873532	7:142873382-142873532	ENSG00000224970,ENSG00000165125
chr7	142878476	142878626	7:142878476-142878626	ENSG00000224970,ENSG00000165125
chr7	142881006	142881160	7:142881006-142881160	ENSG00000224970,ENSG00000165125
chr7	142885677	142885827	7:142885677-142885827	ENSG00000165125
chr7	142909669	142909819	7:142909669-142909819	ENSG00000165131,ENSG00000127412,ENSG00000286569
chr7	142947888	142948038	7:142947888-142948038	ENSG00000197993,ENSG00000165131,ENSG00000127412
chr7	142957208	142957378	7:142957208-142957378	ENSG00000197993,ENSG00000165131,ENSG00000127412
chr7	142964568	142964718	7:142964568-142964718	ENSG00000197993,ENSG00000165131
chr7	142992570	142992720	7:142992570-142992720	ENSG00000165131,ENSG00000127412
chr7	143002228	143002378	7:143002228-143002378	ENSG00000165131,ENSG00000127412,ENSG00000277880
chr7	143003548	143003698	7:143003548-143003698	ENSG00000165131,ENSG00000127412,ENSG00000224970,ENSG00000277880
chr7	143008028	143008198	7:143008028-143008198	ENSG00000165131,ENSG00000127412
chr7	143013627	143013777	7:143013627-143013777	-
chr7	143013968	143014138	7:143013968-143014138	ENSG00000050327,ENSG00000243896,ENSG00000225932,ENSG00000252523,ENSG00000236398,ENSG00000179468,ENSG00000165131,ENSG00000127412,ENSG00000286569,ENSG00000275243,ENSG00000276819,ENSG00000275743,ENSG00000275158,ENSG00000276953,ENSG00000274752,ENSG00000276597,ENSG00000275791,ENSG00000276405,ENSG00000278030,ENSG00000211731,ENSG00000253534,ENSG00000211728,ENSG00000211727,ENSG00000253188,ENSG00000211725,ENSG00000227550,ENSG00000211724,ENSG00000253409,ENSG00000211721,ENSG00000241657,ENSG00000244661,ENSG00000211720,ENSG00000211714,ENSG00000211713,ENSG00000242771
chr7	143014648	143014798	7:143014648-143014798	ENSG00000225932
chr7	143015988	143016138	7:143015988-143016138	ENSG00000236398,ENSG00000179468,ENSG00000165131,ENSG00000127412
chr7	143016808	143016958	7:143016808-143016958	ENSG00000179468
chr7	143019056	143019218	7:143019056-143019218	ENSG00000179468
chr7	143040468	143040638	7:143040468-143040638	ENSG00000271321,ENSG00000236398,ENSG00000179420,ENSG00000225781,ENSG00000239293,ENSG00000179468,ENSG00000165131,ENSG00000127412
chr7	143042274	143042424	7:143042274-143042424	ENSG00000179420,ENSG00000225781,ENSG00000239293,ENSG00000179468
chr7	143043094	143043244	7:143043094-143043244	ENSG00000239293,ENSG00000179468
chr7	143043534	143043684	7:143043534-143043684	ENSG00000179420,ENSG00000225781,ENSG00000239293,ENSG00000179468
chr7	143046194	143046344	7:143046194-143046344	ENSG00000225781,ENSG00000239293
chr7	143046434	143046584	7:143046434-143046584	ENSG00000225781,ENSG00000239293
chr7	143048934	143049084	7:143048934-143049084	ENSG00000229977,ENSG00000179420,ENSG00000225781,ENSG00000239293
chr7	143049314	143049464	7:143049314-143049464	ENSG00000179420,ENSG00000225781,ENSG00000239293
chr7	143049594	143049744	7:143049594-143049744	ENSG00000229977,ENSG00000179420,ENSG00000225781,ENSG00000239293
chr7	143061338	143061488	7:143061338-143061488	ENSG00000229877,ENSG00000179420
chr7	143073659	143073828	7:143073659-143073828	ENSG00000179420
chr7	143076678	143076828	7:143076678-143076828	-
chr7	143077138	143077288	7:143077138-143077288	ENSG00000179420
chr7	143084202	143084352	7:143084202-143084352	-
chr7	143103282	143103432	7:143103282-143103432	-
chr7	143104842	143104992	7:143104842-143104992	-
chr7	143120702	143120852	7:143120702-143120852	-
chr7	143121082	143121232	7:143121082-143121232	-
chr7	143126162	143126332	7:143126162-143126332	ENSG00000243896,ENSG00000283528,ENSG00000223459,ENSG00000236398,ENSG00000159763
chr7	143131902	143132052	7:143131902-143132052	ENSG00000241136,ENSG00000159763
chr7	143147142	143147292	7:143147142-143147292	-
chr7	143158022	143158172	7:143158022-143158172	-
chr7	143159822	143159972	7:143159822-143159972	ENSG00000236398
chr7	143166383	143166533	7:143166383-143166533	ENSG00000236398
chr7	143170822	143170972	7:143170822-143170972	ENSG00000236398
chr7	143171782	143171932	7:143171782-143171932	ENSG00000236398
chr7	143172462	143172632	7:143172462-143172632	ENSG00000236398
chr7	143210722	143210872	7:143210722-143210872	ENSG00000212807,ENSG00000229977,ENSG00000236398
chr7	143215162	143215332	7:143215162-143215332	ENSG00000279223,ENSG00000221937,ENSG00000268170,ENSG00000236398,ENSG00000179468,ENSG00000165131,ENSG00000127412,ENSG00000277880,ENSG00000275243,ENSG00000276819,ENSG00000275743,ENSG00000275158,ENSG00000276953,ENSG00000274752,ENSG00000276597,ENSG00000276405,ENSG00000211731,ENSG00000253291,ENSG00000253534,ENSG00000211728,ENSG00000211727,ENSG00000253188,ENSG00000211725,ENSG00000227550,ENSG00000211724,ENSG00000230099,ENSG00000253409,ENSG00000211721,ENSG00000211739,ENSG00000241657,ENSG00000229769,ENSG00000244661,ENSG00000211720,ENSG00000211717,ENSG00000211716,ENSG00000211715,ENSG00000239944,ENSG00000211714,ENSG00000211713,ENSG00000243889
chr7	143216242	143216392	7:143216242-143216392	ENSG00000279223,ENSG00000221937,ENSG00000268170
chr7	143227902	143228052	7:143227902-143228052	ENSG00000279223,ENSG00000221937,ENSG00000268170
chr7	143239934	143240092	7:143239934-143240092	ENSG00000197448
chr7	143240362	143240512	7:143240362-143240512	ENSG00000197448
chr7	143240702	143240852	7:143240702-143240852	ENSG00000272619,ENSG00000159784,ENSG00000188037,ENSG00000231531,ENSG00000240322,ENSG00000106144,ENSG00000231840,ENSG00000197448
chr7	143245182	143245332	7:143245182-143245332	ENSG00000283537
chr7	143248822	143248972	7:143248822-143248972	ENSG00000170379,ENSG00000283537,ENSG00000197448
chr7	143258962	143259112	7:143258962-143259112	ENSG00000197448
chr7	143263362	143263532	7:143263362-143263532	ENSG00000204959,ENSG00000243896,ENSG00000197448
chr7	143279504	143279672	7:143279504-143279672	ENSG00000178826,ENSG00000231840,ENSG00000197448
chr7	143283944	143284094	7:143283944-143284094	ENSG00000106144,ENSG00000178826,ENSG00000231840
chr7	143288182	143288332	7:143288182-143288332	ENSG00000213214,ENSG00000170379,ENSG00000283537,ENSG00000240322,ENSG00000239419,ENSG00000106144,ENSG00000178826,ENSG00000231840,ENSG00000197448
chr7	143288662	143288852	7:143288662-143288852	ENSG00000239419,ENSG00000106144,ENSG00000178826,ENSG00000231840
chr7	143289530	143289830	7:143289530-143289830	ENSG00000106144,ENSG00000178826,ENSG00000231840
chr7	143296082	143296232	7:143296082-143296232	ENSG00000240322,ENSG00000239419,ENSG00000106144,ENSG00000231840
chr7	143296602	143296752	7:143296602-143296752	ENSG00000240322,ENSG00000239419,ENSG00000106144
chr7	143299422	143299592	7:143299422-143299592	ENSG00000240322,ENSG00000239419,ENSG00000106144
chr7	143305570	143305732	7:143305570-143305732	ENSG00000231531
chr7	143318782	143318932	7:143318782-143318932	ENSG00000229877,ENSG00000188037,ENSG00000231531
chr7	143331542	143331692	7:143331542-143331692	ENSG00000170379,ENSG00000283537,ENSG00000229977,ENSG00000272619,ENSG00000159784,ENSG00000188037,ENSG00000231531,ENSG00000240322,ENSG00000253291,ENSG00000253188,ENSG00000211721
chr7	143334346	143334496	7:143334346-143334496	-
chr7	143362320	143362470	7:143362320-143362470	ENSG00000272619,ENSG00000159784
chr7	143380242	143380412	7:143380242-143380412	ENSG00000212807,ENSG00000283528,ENSG00000229153,ENSG00000278449,ENSG00000159840,ENSG00000232533,ENSG00000272619,ENSG00000159784
chr7	143380562	143380732	7:143380562-143380732	ENSG00000212807,ENSG00000278449,ENSG00000159840,ENSG00000232533,ENSG00000272619,ENSG00000159784
chr7	143381162	143381312	7:143381162-143381312	ENSG00000212807,ENSG00000283528,ENSG00000283537,ENSG00000229153,ENSG00000278449,ENSG00000159840,ENSG00000232533,ENSG00000272619,ENSG00000159784
chr7	143381882	143382032	7:143381882-143382032	ENSG00000212807,ENSG00000283528,ENSG00000278449,ENSG00000159840,ENSG00000232533,ENSG00000272619,ENSG00000159784
chr7	143384182	143384352	7:143384182-143384352	ENSG00000212807,ENSG00000278449,ENSG00000159840,ENSG00000232533
chr7	143384522	143384672	7:143384522-143384672	ENSG00000278449,ENSG00000159840,ENSG00000232533
chr7	143385162	143385312	7:143385162-143385312	ENSG00000278449,ENSG00000159840,ENSG00000232533
chr7	143385343	143385493	7:143385343-143385493	-
chr7	143386022	143386172	7:143386022-143386172	ENSG00000278449,ENSG00000159840,ENSG00000232533
chr7	143386262	143386412	7:143386262-143386412	ENSG00000278449,ENSG00000159840,ENSG00000232533
chr7	143389943	143390093	7:143389943-143390093	ENSG00000146904
chr7	143391502	143391652	7:143391502-143391652	ENSG00000252037,ENSG00000271079,ENSG00000229153,ENSG00000146904,ENSG00000278449,ENSG00000159840,ENSG00000232533,ENSG00000272619,ENSG00000159784
chr7	143392242	143392392	7:143392242-143392392	ENSG00000283537,ENSG00000252037,ENSG00000271079,ENSG00000229153,ENSG00000146904,ENSG00000278449,ENSG00000159840,ENSG00000232533,ENSG00000272619,ENSG00000159784
chr7	143393062	143393212	7:143393062-143393212	ENSG00000146904
chr7	143393502	143393652	7:143393502-143393652	ENSG00000146904
chr7	143396678	143396832	7:143396678-143396832	ENSG00000229153,ENSG00000146904
chr7	143405282	143405432	7:143405282-143405432	ENSG00000229153,ENSG00000146904
chr7	143407402	143407552	7:143407402-143407552	ENSG00000229153
chr7	143408962	143409112	7:143408962-143409112	ENSG00000229153
chr7	143410822	143410992	7:143410822-143410992	ENSG00000050327,ENSG00000223459,ENSG00000252037,ENSG00000271079,ENSG00000229153,ENSG00000146904,ENSG00000272619,ENSG00000159784
chr7	143415802	143415952	7:143415802-143415952	ENSG00000230556
chr7	143416682	143416832	7:143416682-143416832	ENSG00000228960,ENSG00000230556,ENSG00000229153,ENSG00000272619,ENSG00000159784
chr7	143418107	143418257	7:143418107-143418257	-
chr7	143420522	143420672	7:143420522-143420672	-
chr7	143430362	143430512	7:143430362-143430512	ENSG00000241136,ENSG00000252037,ENSG00000271079,ENSG00000185899,ENSG00000234066
chr7	143434822	143434972	7:143434822-143434972	ENSG00000159860,ENSG00000241136,ENSG00000252523,ENSG00000252037,ENSG00000271079,ENSG00000229977,ENSG00000185899,ENSG00000234066
chr7	143435402	143435552	7:143435402-143435552	ENSG00000159860,ENSG00000229877,ENSG00000185899,ENSG00000234066
chr7	143452642	143452792	7:143452642-143452792	ENSG00000253882,ENSG00000185899
chr7	143454462	143454612	7:143454462-143454612	ENSG00000253882,ENSG00000185899
chr7	143456063	143456213	7:143456063-143456213	-
chr7	143457082	143457232	7:143457082-143457232	ENSG00000252037,ENSG00000271079,ENSG00000185899
chr7	143458402	143458552	7:143458402-143458552	ENSG00000252037,ENSG00000271079,ENSG00000185899
chr7	143484242	143484392	7:143484242-143484392	ENSG00000253882,ENSG00000236853,ENSG00000221855
chr7	143485205	143485355	7:143485205-143485355	ENSG00000236853
chr7	143485582	143485752	7:143485582-143485752	ENSG00000236853,ENSG00000221855
chr7	143487642	143487792	7:143487642-143487792	ENSG00000236853,ENSG00000221855
chr7	143490822	143490972	7:143490822-143490972	ENSG00000232145,ENSG00000241136,ENSG00000283528,ENSG00000230556,ENSG00000229977,ENSG00000236853
chr7	143492082	143492232	7:143492082-143492232	ENSG00000232145,ENSG00000241136,ENSG00000283528,ENSG00000230556,ENSG00000229977,ENSG00000236853,ENSG00000221855
chr7	143493342	143493492	7:143493342-143493492	ENSG00000232145,ENSG00000241136,ENSG00000230556,ENSG00000236853
chr7	143494102	143494252	7:143494102-143494252	ENSG00000232145,ENSG00000241136,ENSG00000230556,ENSG00000236853
chr7	143494762	143494912	7:143494762-143494912	ENSG00000232145,ENSG00000241136,ENSG00000230556,ENSG00000236853
chr7	143499362	143499532	7:143499362-143499532	ENSG00000228960,ENSG00000159860,ENSG00000232145,ENSG00000253882,ENSG00000271321,ENSG00000170379,ENSG00000229977,ENSG00000236853,ENSG00000221855,ENSG00000227550
chr7	143500122	143500292	7:143500122-143500292	ENSG00000225932,ENSG00000159860,ENSG00000232145,ENSG00000252523,ENSG00000252037,ENSG00000271079,ENSG00000229977
chr7	143504790	143504940	7:143504790-143504940	-
chr7	143505042	143505192	7:143505042-143505192	ENSG00000229877
chr7	143512782	143512932	7:143512782-143512932	ENSG00000159860,ENSG00000176510
chr7	143515162	143515312	7:143515162-143515312	ENSG00000271321,ENSG00000176510
chr7	143517149	143517299	7:143517149-143517299	ENSG00000176510
chr7	143519642	143519812	7:143519642-143519812	ENSG00000159860,ENSG00000232145,ENSG00000271321,ENSG00000229977,ENSG00000176510
chr7	143519977	143520127	7:143519977-143520127	ENSG00000159860,ENSG00000252523,ENSG00000176510
chr7	143531603	143531753	7:143531603-143531753	ENSG00000221858
chr7	143737142	143737292	7:143737142-143737292	ENSG00000050327,ENSG00000244479,ENSG00000284644,ENSG00000212807,ENSG00000213214,ENSG00000253882,ENSG00000271321,ENSG00000252523,ENSG00000170379,ENSG00000230556
chr7	143797688	143797838	7:143797688-143797838	ENSG00000159860,ENSG00000232145
chr7	143882022	143882192	7:143882022-143882192	ENSG00000050327,ENSG00000244479,ENSG00000284644,ENSG00000198420,ENSG00000283528,ENSG00000283537
chr7	143882802	143882972	7:143882802-143882972	ENSG00000244479,ENSG00000284644,ENSG00000198420,ENSG00000283528
chr7	143885322	143885472	7:143885322-143885472	ENSG00000198420,ENSG00000271321,ENSG00000252523,ENSG00000283528,ENSG00000223459,ENSG00000252037,ENSG00000271079
chr7	143892722	143892872	7:143892722-143892872	ENSG00000244198,ENSG00000198420
chr7	143900415	143900715	7:143900415-143900715	ENSG00000198420
chr7	143901362	143901512	7:143901362-143901512	ENSG00000213214,ENSG00000198420,ENSG00000159860,ENSG00000232145,ENSG00000253882,ENSG00000271321,ENSG00000230556,ENSG00000252037,ENSG00000271079
chr7	143901682	143901892	7:143901682-143901892	ENSG00000198420,ENSG00000253882,ENSG00000252037,ENSG00000271079
chr7	143902122	143902272	7:143902122-143902272	ENSG00000244198,ENSG00000213214,ENSG00000183122,ENSG00000221989,ENSG00000221858,ENSG00000239967,ENSG00000221933,ENSG00000198420,ENSG00000159860,ENSG00000232145,ENSG00000253882,ENSG00000271321,ENSG00000170379,ENSG00000230556,ENSG00000252037,ENSG00000271079
chr7	143905262	143905412	7:143905262-143905412	ENSG00000198420
chr7	143908241	143908391	7:143908241-143908391	ENSG00000198420
chr7	143910002	143910152	7:143910002-143910152	ENSG00000244693,ENSG00000212807
chr7	143910602	143910752	7:143910602-143910752	ENSG00000212807
chr7	143924982	143925132	7:143924982-143925132	ENSG00000243896
chr7	143935022	143935172	7:143935022-143935172	ENSG00000170356,ENSG00000183122,ENSG00000273234,ENSG00000221989,ENSG00000221858,ENSG00000239967,ENSG00000221933,ENSG00000221836,ENSG00000213215,ENSG00000221910,ENSG00000253882,ENSG00000170379,ENSG00000229877
chr7	143936182	143936352	7:143936182-143936352	ENSG00000170356,ENSG00000183122,ENSG00000273234,ENSG00000221989,ENSG00000221858,ENSG00000239967,ENSG00000221933,ENSG00000221836,ENSG00000221813,ENSG00000213215,ENSG00000221910,ENSG00000159860,ENSG00000253882,ENSG00000252523,ENSG00000170379,ENSG00000229877,ENSG00000229977
chr7	143953582	143953732	7:143953582-143953732	ENSG00000213215
chr7	143965353	143965503	7:143965353-143965503	ENSG00000244198,ENSG00000213215
chr7	143979442	143979632	7:143979442-143979632	ENSG00000221970,ENSG00000242280,ENSG00000273377,ENSG00000270729,ENSG00000213215,ENSG00000253882,ENSG00000283528
chr7	143980797	143980947	7:143980797-143980947	ENSG00000242280,ENSG00000273377,ENSG00000270729
chr7	143989082	143989232	7:143989082-143989232	ENSG00000221970,ENSG00000221813,ENSG00000242280,ENSG00000273377,ENSG00000270729
chr7	143998382	143998552	7:143998382-143998552	ENSG00000212807,ENSG00000221813,ENSG00000253882
chr7	144011962	144012112	7:144011962-144012112	ENSG00000221970,ENSG00000228960,ENSG00000221858,ENSG00000239967,ENSG00000221933,ENSG00000221836,ENSG00000221813,ENSG00000271321,ENSG00000283528
chr7	144019562	144019712	7:144019562-144019712	ENSG00000050327,ENSG00000244479,ENSG00000284644,ENSG00000170356,ENSG00000244198,ENSG00000213214,ENSG00000183122,ENSG00000273234,ENSG00000239981,ENSG00000221989,ENSG00000221858,ENSG00000239967,ENSG00000221933,ENSG00000221836,ENSG00000221813,ENSG00000242280,ENSG00000213215,ENSG00000271321,ENSG00000252523
chr7	144027182	144027352	7:144027182-144027352	ENSG00000050327,ENSG00000213214,ENSG00000221989,ENSG00000239967,ENSG00000221933,ENSG00000221836,ENSG00000253882,ENSG00000271321,ENSG00000252523,ENSG00000170379
chr7	144031742	144031932	7:144031742-144031932	ENSG00000239967,ENSG00000221933,ENSG00000221836,ENSG00000283528
chr7	144036650	144036800	7:144036650-144036800	ENSG00000221933,ENSG00000221836
chr7	144058083	144058233	7:144058083-144058233	ENSG00000239967,ENSG00000221933,ENSG00000221836,ENSG00000283528
chr7	144087240	144087390	7:144087240-144087390	ENSG00000221858,ENSG00000239967,ENSG00000221933,ENSG00000283537,ENSG00000223459
chr7	144117281	144117431	7:144117281-144117431	ENSG00000239981,ENSG00000221989
chr7	144125102	144125252	7:144125102-144125252	ENSG00000204959,ENSG00000183122,ENSG00000273234,ENSG00000221938,ENSG00000239981,ENSG00000221989
chr7	144127822	144127972	7:144127822-144127972	ENSG00000204959,ENSG00000243896,ENSG00000183122,ENSG00000273234,ENSG00000221938,ENSG00000239981,ENSG00000221989,ENSG00000221858,ENSG00000239967,ENSG00000221933,ENSG00000221836,ENSG00000271321,ENSG00000283528,ENSG00000229877
chr7	144178462	144178631	7:144178462-144178631	ENSG00000050327,ENSG00000244479,ENSG00000284644,ENSG00000170356,ENSG00000244198,ENSG00000213214,ENSG00000225932,ENSG00000240621,ENSG00000183122
chr7	144197966	144198116	7:144197966-144198116	-
chr7	144198285	144198435	7:144198285-144198435	-
chr7	144226968	144227118	7:144226968-144227118	-
chr7	144256202	144256352	7:144256202-144256352	-
chr7	144323886	144324036	7:144323886-144324036	-
chr7	144352891	144353041	7:144352891-144353041	-
chr7	144384662	144384812	7:144384662-144384812	-
chr7	144386862	144387012	7:144386862-144387012	ENSG00000106410,ENSG00000050327,ENSG00000244479,ENSG00000243896,ENSG00000284644,ENSG00000170356,ENSG00000244198,ENSG00000213214,ENSG00000241136
chr7	144391882	144392032	7:144391882-144392032	ENSG00000106410,ENSG00000050327,ENSG00000244479,ENSG00000228960,ENSG00000243896,ENSG00000284644,ENSG00000170356,ENSG00000212807,ENSG00000213214,ENSG00000225932,ENSG00000240621
chr7	144406702	144406852	7:144406702-144406852	ENSG00000106410
chr7	144408262	144408412	7:144408262-144408412	ENSG00000106410
chr7	144437722	144437872	7:144437722-144437872	ENSG00000221507,ENSG00000242978,ENSG00000106410,ENSG00000050327,ENSG00000204959,ENSG00000244693,ENSG00000170356
chr7	144445688	144445838	7:144445688-144445838	ENSG00000221507
chr7	144454602	144454752	7:144454602-144454752	ENSG00000221507,ENSG00000244198
chr7	144469482	144469665	7:144469482-144469665	-
chr7	144513442	144513592	7:144513442-144513592	ENSG00000213214,ENSG00000229977
chr7	144520055	144520205	7:144520055-144520205	-
chr7	144531277	144531472	7:144531277-144531472	ENSG00000243746
chr7	144533142	144533292	7:144533142-144533292	-
chr7	144534302	144534476	7:144534302-144534476	-
chr7	144588882	144589082	7:144588882-144589082	-
chr7	144597718	144598018	7:144597718-144598018	-
chr7	144667823	144667973	7:144667823-144667973	ENSG00000243746,ENSG00000241136
chr7	144670382	144670532	7:144670382-144670532	ENSG00000243746,ENSG00000228960
chr7	144728682	144728837	7:144728682-144728837	ENSG00000243746,ENSG00000228960,ENSG00000244198,ENSG00000229977
chr7	144732002	144732152	7:144732002-144732152	ENSG00000226592,ENSG00000214035,ENSG00000236343,ENSG00000243746,ENSG00000196511,ENSG00000244198
chr7	144732202	144732352	7:144732202-144732352	-
chr7	144738162	144738312	7:144738162-144738312	-
chr7	144738822	144738972	7:144738822-144738972	ENSG00000243746,ENSG00000196511
chr7	144780178	144780328	7:144780178-144780328	-
chr7	144785042	144785192	7:144785042-144785192	ENSG00000214035,ENSG00000236343,ENSG00000243746,ENSG00000050327,ENSG00000225932
chr7	144818622	144818772	7:144818622-144818772	ENSG00000050327,ENSG00000212807,ENSG00000223459
chr7	144824482	144824632	7:144824482-144824632	ENSG00000226592,ENSG00000214035,ENSG00000236343,ENSG00000200673,ENSG00000243746,ENSG00000196511,ENSG00000228960,ENSG00000204959,ENSG00000170356,ENSG00000212807
chr7	144826362	144826512	7:144826362-144826512	ENSG00000214035,ENSG00000236343,ENSG00000200673,ENSG00000243746,ENSG00000196511,ENSG00000228960
chr7	144827662	144827812	7:144827662-144827812	ENSG00000274127,ENSG00000274118,ENSG00000231839,ENSG00000226592,ENSG00000214035,ENSG00000236343,ENSG00000200673,ENSG00000243746,ENSG00000196511,ENSG00000244479,ENSG00000228960,ENSG00000284644,ENSG00000170356,ENSG00000183122,ENSG00000221989,ENSG00000221933
chr7	144830502	144830652	7:144830502-144830652	ENSG00000196511
chr7	144830922	144831072	7:144830922-144831072	ENSG00000196511
chr7	144834962	144835112	7:144834962-144835112	ENSG00000200673,ENSG00000196511
chr7	144835222	144835372	7:144835222-144835372	ENSG00000214035,ENSG00000236343,ENSG00000200673,ENSG00000196511
chr7	144835982	144836132	7:144835982-144836132	ENSG00000226592,ENSG00000214035,ENSG00000236343,ENSG00000200673,ENSG00000243746,ENSG00000196511,ENSG00000243896
chr7	144842442	144842592	7:144842442-144842592	ENSG00000200673,ENSG00000196511,ENSG00000283537
chr7	144842702	144842852	7:144842702-144842852	-
chr7	144854982	144855132	7:144854982-144855132	ENSG00000214035,ENSG00000236343,ENSG00000200673,ENSG00000243746
chr7	144949341	144949491	7:144949341-144949491	-
chr7	145036742	145036892	7:145036742-145036892	ENSG00000225918,ENSG00000214035,ENSG00000236343
chr7	145084786	145084936	7:145084786-145084936	-
chr7	145130390	145130540	7:145130390-145130540	-
chr7	145155851	145156001	7:145155851-145156001	ENSG00000226592
chr7	145180250	145180400	7:145180250-145180400	ENSG00000226592
chr7	145339160	145339310	7:145339160-145339310	ENSG00000226592
chr7	145398858	145399008	7:145398858-145399008	ENSG00000226592
chr7	145573753	145573903	7:145573753-145573903	ENSG00000231839
chr7	145624862	145625012	7:145624862-145625012	ENSG00000230746,ENSG00000231839,ENSG00000226592,ENSG00000243896
chr7	145633655	145633805	7:145633655-145633805	ENSG00000230746,ENSG00000231839
chr7	145644502	145644652	7:145644502-145644652	ENSG00000230746,ENSG00000231839,ENSG00000226592
chr7	145665562	145665712	7:145665562-145665712	ENSG00000230746
chr7	145692651	145692801	7:145692651-145692801	ENSG00000230746
chr7	145699055	145699205	7:145699055-145699205	ENSG00000230746
chr7	145735580	145735730	7:145735580-145735730	-
chr7	145817507	145817657	7:145817507-145817657	-
chr7	145843127	145843277	7:145843127-145843277	-
chr7	146004971	146005121	7:146004971-146005121	-
chr7	146062991	146063141	7:146062991-146063141	ENSG00000280144
chr7	146090182	146090332	7:146090182-146090332	ENSG00000280144,ENSG00000274127
chr7	146115604	146115754	7:146115604-146115754	ENSG00000174469
chr7	146115874	146116033	7:146115874-146116033	ENSG00000174469
chr7	146116496	146116646	7:146116496-146116646	ENSG00000174469
chr7	146116703	146116853	7:146116703-146116853	ENSG00000174469
chr7	146147003	146147193	7:146147003-146147193	ENSG00000280144,ENSG00000274127,ENSG00000274118
chr7	146150283	146150433	7:146150283-146150433	ENSG00000274127,ENSG00000204959
chr7	146362515	146362665	7:146362515-146362665	ENSG00000274127,ENSG00000274118
chr7	146474802	146474952	7:146474802-146474952	-
chr7	146615241	146615391	7:146615241-146615391	-
chr7	146656139	146656289	7:146656139-146656289	-
chr7	146795432	146795582	7:146795432-146795582	-
chr7	146884605	146884755	7:146884605-146884755	-
chr7	146961723	146961906	7:146961723-146961906	ENSG00000174469,ENSG00000236795
chr7	147013645	147013795	7:147013645-147013795	ENSG00000236795
chr7	147183023	147183173	7:147183023-147183173	ENSG00000236795,ENSG00000226857,ENSG00000232391
chr7	147245403	147245557	7:147245403-147245557	ENSG00000226857
chr7	147258974	147259124	7:147258974-147259124	-
chr7	147328990	147329140	7:147328990-147329140	-
chr7	147368123	147368273	7:147368123-147368273	ENSG00000221442
chr7	147400503	147400693	7:147400503-147400693	ENSG00000274127,ENSG00000274118,ENSG00000236795,ENSG00000226857,ENSG00000232391,ENSG00000221442,ENSG00000230190,ENSG00000270634,ENSG00000207318,ENSG00000242266
chr7	147401023	147401173	7:147401023-147401173	ENSG00000221442
chr7	147406649	147406799	7:147406649-147406799	ENSG00000226857,ENSG00000221442
chr7	147410983	147411133	7:147410983-147411133	ENSG00000221442
chr7	147411303	147411453	7:147411303-147411453	ENSG00000236795,ENSG00000221442
chr7	147411583	147411733	7:147411583-147411733	ENSG00000221442
chr7	147412903	147413073	7:147412903-147413073	ENSG00000280144,ENSG00000274127,ENSG00000274118,ENSG00000236795,ENSG00000226857,ENSG00000232391,ENSG00000221442,ENSG00000230190,ENSG00000270634,ENSG00000207318,ENSG00000242266,ENSG00000199370,ENSG00000243374,ENSG00000274133,ENSG00000226592
chr7	147427443	147427593	7:147427443-147427593	-
chr7	147432223	147432384	7:147432223-147432384	ENSG00000236795,ENSG00000226857,ENSG00000232391,ENSG00000221442,ENSG00000230190,ENSG00000270634,ENSG00000207318,ENSG00000242266
chr7	147438367	147438517	7:147438367-147438517	-
chr7	147454912	147455062	7:147454912-147455062	-
chr7	147459563	147459713	7:147459563-147459713	-
chr7	147475009	147475159	7:147475009-147475159	-
chr7	147484003	147484179	7:147484003-147484179	-
chr7	147492783	147492933	7:147492783-147492933	-
chr7	147509263	147509473	7:147509263-147509473	ENSG00000274127,ENSG00000236795,ENSG00000226857,ENSG00000232391,ENSG00000230190,ENSG00000270634,ENSG00000207318,ENSG00000242266
chr7	147510003	147510173	7:147510003-147510173	ENSG00000236795,ENSG00000226857,ENSG00000230190,ENSG00000270634,ENSG00000207318,ENSG00000242266
chr7	147511003	147511173	7:147511003-147511173	ENSG00000236795,ENSG00000230190,ENSG00000270634,ENSG00000207318,ENSG00000242266
chr7	147519203	147519353	7:147519203-147519353	ENSG00000274127,ENSG00000274118,ENSG00000236795,ENSG00000226857,ENSG00000232391,ENSG00000230190,ENSG00000270634,ENSG00000207318,ENSG00000242266
chr7	147523183	147523333	7:147523183-147523333	ENSG00000230190,ENSG00000270634
chr7	147535923	147536073	7:147535923-147536073	ENSG00000226857,ENSG00000230190,ENSG00000270634,ENSG00000207318
chr7	147547436	147547586	7:147547436-147547586	-
chr7	147570543	147570693	7:147570543-147570693	ENSG00000230190,ENSG00000270634
chr7	147578283	147578433	7:147578283-147578433	-
chr7	147620063	147620213	7:147620063-147620213	ENSG00000230190
chr7	147796946	147797096	7:147796946-147797096	ENSG00000207318
chr7	147849786	147850086	7:147849786-147850086	ENSG00000207318,ENSG00000251936
chr7	147908789	147908939	7:147908789-147908939	ENSG00000242266
chr7	148033726	148033876	7:148033726-148033876	-
chr7	148084143	148084382	7:148084143-148084382	-
chr7	148142763	148142913	7:148142763-148142913	-
chr7	148170621	148170921	7:148170621-148170921	ENSG00000174469
chr7	148242403	148242553	7:148242403-148242553	ENSG00000242266,ENSG00000199370,ENSG00000243374
chr7	148262803	148262953	7:148262803-148262953	ENSG00000174469,ENSG00000199370,ENSG00000243374,ENSG00000274133
chr7	148265082	148265233	7:148265082-148265233	ENSG00000174469
chr7	148286276	148286426	7:148286276-148286426	-
chr7	148303423	148303573	7:148303423-148303573	ENSG00000199370,ENSG00000243374
chr7	148331583	148331733	7:148331583-148331733	ENSG00000174469
chr7	148335063	148335233	7:148335063-148335233	ENSG00000174469,ENSG00000199370,ENSG00000243374
chr7	148356363	148356616	7:148356363-148356616	ENSG00000199370
chr7	148412798	148412948	7:148412798-148412948	ENSG00000174469,ENSG00000199370,ENSG00000243374
chr7	148481107	148481257	7:148481107-148481257	ENSG00000274133
chr7	148501804	148501954	7:148501804-148501954	ENSG00000283504
chr7	148504003	148504173	7:148504003-148504173	ENSG00000199370,ENSG00000243374,ENSG00000274133,ENSG00000283504
chr7	148527723	148527873	7:148527723-148527873	ENSG00000243374,ENSG00000274133,ENSG00000283504
chr7	148535403	148535553	7:148535403-148535553	-
chr7	148540143	148540293	7:148540143-148540293	ENSG00000199370,ENSG00000243374,ENSG00000274133,ENSG00000170279
chr7	148540463	148540613	7:148540463-148540613	ENSG00000242266,ENSG00000199370,ENSG00000243374,ENSG00000274133,ENSG00000283648,ENSG00000213210,ENSG00000170279
chr7	148564323	148564498	7:148564323-148564498	ENSG00000283648
chr7	148564683	148564853	7:148564683-148564853	ENSG00000243374,ENSG00000283648,ENSG00000213210,ENSG00000170279
chr7	148566445	148566595	7:148566445-148566595	ENSG00000283648
chr7	148570743	148570893	7:148570743-148570893	ENSG00000283648
chr7	148575703	148575853	7:148575703-148575853	ENSG00000283648,ENSG00000213210,ENSG00000170279
chr7	148609323	148609513	7:148609323-148609513	ENSG00000199370,ENSG00000243374,ENSG00000274133,ENSG00000283648,ENSG00000213210,ENSG00000287636,ENSG00000170279,ENSG00000213209,ENSG00000270200
chr7	148609903	148610053	7:148609903-148610053	ENSG00000170279
chr7	148623849	148624013	7:148623849-148624013	ENSG00000287636,ENSG00000213209
chr7	148624879	148625029	7:148624879-148625029	ENSG00000287636
chr7	148641183	148641333	7:148641183-148641333	ENSG00000213209,ENSG00000270200
chr7	148650623	148650773	7:148650623-148650773	ENSG00000213209,ENSG00000270200
chr7	148651243	148651393	7:148651243-148651393	ENSG00000213209,ENSG00000270200
chr7	148662784	148662934	7:148662784-148662934	-
chr7	148664443	148664593	7:148664443-148664593	ENSG00000287636,ENSG00000213209,ENSG00000270200
chr7	148665323	148665473	7:148665323-148665473	-
chr7	148666623	148666773	7:148666623-148666773	-
chr7	148670043	148670193	7:148670043-148670193	-
chr7	148670500	148670650	7:148670500-148670650	-
chr7	148672123	148672273	7:148672123-148672273	-
chr7	148687643	148687793	7:148687643-148687793	ENSG00000273314,ENSG00000055130
chr7	148688643	148688819	7:148688643-148688819	ENSG00000273314,ENSG00000055130
chr7	148697583	148697733	7:148697583-148697733	ENSG00000273314,ENSG00000055130
chr7	148697943	148698093	7:148697943-148698093	ENSG00000273314,ENSG00000055130
chr7	148698383	148698533	7:148698383-148698533	ENSG00000273314,ENSG00000055130
chr7	148698743	148698893	7:148698743-148698893	ENSG00000273314,ENSG00000055130
chr7	148699203	148699353	7:148699203-148699353	ENSG00000273314,ENSG00000055130
chr7	148699563	148699713	7:148699563-148699713	ENSG00000273314,ENSG00000055130
chr7	148700023	148700173	7:148700023-148700173	ENSG00000273314,ENSG00000055130
chr7	148700583	148700733	7:148700583-148700733	ENSG00000273314,ENSG00000055130
chr7	148700803	148700953	7:148700803-148700953	ENSG00000273314,ENSG00000055130
chr7	148701563	148701713	7:148701563-148701713	ENSG00000273314,ENSG00000055130
chr7	148703243	148703393	7:148703243-148703393	ENSG00000273314,ENSG00000055130
chr7	148720563	148720713	7:148720563-148720713	-
chr7	148723944	148724094	7:148723944-148724094	-
chr7	148730483	148730634	7:148730483-148730634	-
chr7	148739289	148739439	7:148739289-148739439	-
chr7	148746283	148746433	7:148746283-148746433	-
chr7	148753383	148753533	7:148753383-148753533	-
chr7	148763763	148763913	7:148763763-148763913	-
chr7	148772783	148772933	7:148772783-148772933	-
chr7	148782203	148782353	7:148782203-148782353	-
chr7	148784243	148784393	7:148784243-148784393	-
chr7	148793743	148793893	7:148793743-148793893	-
chr7	148803621	148803771	7:148803621-148803771	-
chr7	148820096	148820253	7:148820096-148820253	ENSG00000106462,ENSG00000251712
chr7	148821143	148821293	7:148821143-148821293	ENSG00000251712
chr7	148832043	148832193	7:148832043-148832193	ENSG00000251712
chr7	148839840	148839990	7:148839840-148839990	ENSG00000251712
chr7	148846094	148846244	7:148846094-148846244	-
chr7	148846891	148847041	7:148846891-148847041	-
chr7	148849463	148849653	7:148849463-148849653	ENSG00000106462
chr7	148855123	148855273	7:148855123-148855273	-
chr7	148856403	148856553	7:148856403-148856553	-
chr7	148856863	148857013	7:148856863-148857013	-
chr7	148882000	148882150	7:148882000-148882150	ENSG00000106462,ENSG00000275586
chr7	148883043	148883193	7:148883043-148883193	ENSG00000106462,ENSG00000275586
chr7	148884303	148884453	7:148884303-148884453	ENSG00000106462,ENSG00000275586,ENSG00000239468
chr7	148884623	148884773	7:148884623-148884773	ENSG00000106462,ENSG00000275586
chr7	148914383	148914533	7:148914383-148914533	ENSG00000239468
chr7	148916343	148916493	7:148916343-148916493	ENSG00000242266,ENSG00000199370,ENSG00000243374,ENSG00000274133,ENSG00000106462,ENSG00000275586,ENSG00000239468
chr7	148927323	148927473	7:148927323-148927473	ENSG00000239468
chr7	148940763	148940913	7:148940763-148940913	ENSG00000286180,ENSG00000286171
chr7	148941183	148941353	7:148941183-148941353	ENSG00000106462,ENSG00000239468,ENSG00000286180,ENSG00000286171
chr7	148941463	148941613	7:148941463-148941613	ENSG00000106462,ENSG00000275586,ENSG00000239468,ENSG00000286180,ENSG00000286171,ENSG00000252316
chr7	148941923	148942073	7:148941923-148942073	ENSG00000286180,ENSG00000286171
chr7	148942403	148942553	7:148942403-148942553	-
chr7	148945323	148945493	7:148945323-148945493	ENSG00000239468,ENSG00000286180,ENSG00000286171
chr7	148962843	148962996	7:148962843-148962996	ENSG00000283504,ENSG00000283648,ENSG00000252316
chr7	148963403	148963553	7:148963403-148963553	ENSG00000283504,ENSG00000283648,ENSG00000252316
chr7	148964223	148964373	7:148964223-148964373	ENSG00000252316
chr7	148964543	148964693	7:148964543-148964693	-
chr7	148966783	148966933	7:148966783-148966933	ENSG00000199370,ENSG00000243374,ENSG00000274133,ENSG00000283504,ENSG00000283648,ENSG00000213210,ENSG00000170279,ENSG00000106462,ENSG00000251712,ENSG00000275586,ENSG00000239468,ENSG00000286180,ENSG00000286171,ENSG00000252316,ENSG00000202354,ENSG00000201098,ENSG00000281189
chr7	148982919	148983093	7:148982919-148983093	ENSG00000202354,ENSG00000201098,ENSG00000281189
chr7	148983483	148983853	7:148983483-148983853	ENSG00000202354,ENSG00000201098,ENSG00000281189
chr7	148986203	148986353	7:148986203-148986353	ENSG00000202354,ENSG00000201098,ENSG00000281189
chr7	148987403	148987553	7:148987403-148987553	ENSG00000202354,ENSG00000201098,ENSG00000281189
chr7	149005878	149006033	7:149005878-149006033	ENSG00000155660,ENSG00000234565,ENSG00000197362
chr7	149022901	149023051	7:149022901-149023051	-
chr7	149026557	149026707	7:149026557-149026707	-
chr7	149027123	149027273	7:149027123-149027273	-
chr7	149027343	149027493	7:149027343-149027493	ENSG00000155660,ENSG00000202528
chr7	149027603	149027753	7:149027603-149027753	ENSG00000155660,ENSG00000202528
chr7	149028663	149028813	7:149028663-149028813	ENSG00000243374,ENSG00000274133,ENSG00000201098,ENSG00000281189,ENSG00000155660,ENSG00000202528,ENSG00000234565,ENSG00000197362,ENSG00000204947,ENSG00000240877,ENSG00000197024
chr7	149051083	149051233	7:149051083-149051233	ENSG00000234565
chr7	149060263	149060413	7:149060263-149060413	ENSG00000234565
chr7	149064926	149065076	7:149064926-149065076	-
chr7	149065203	149065373	7:149065203-149065373	ENSG00000155660,ENSG00000234565,ENSG00000197362
chr7	149065903	149066073	7:149065903-149066073	ENSG00000155660,ENSG00000234565,ENSG00000197362
chr7	149088383	149088533	7:149088383-149088533	ENSG00000197362
chr7	149090363	149090513	7:149090363-149090513	ENSG00000197362
chr7	149090723	149090893	7:149090723-149090893	ENSG00000197362,ENSG00000204947,ENSG00000240877
chr7	149091543	149091713	7:149091543-149091713	ENSG00000197362
chr7	149097263	149097413	7:149097263-149097413	ENSG00000197362
chr7	149120683	149120833	7:149120683-149120833	ENSG00000204947,ENSG00000240877
chr7	149121738	149121888	7:149121738-149121888	-
chr7	149125323	149125473	7:149125323-149125473	ENSG00000204947,ENSG00000240877
chr7	149126243	149126393	7:149126243-149126393	ENSG00000197362,ENSG00000204947,ENSG00000240877,ENSG00000197024
chr7	149127383	149127593	7:149127383-149127593	ENSG00000204947,ENSG00000240877,ENSG00000197024
chr7	149127843	149127993	7:149127843-149127993	ENSG00000204947,ENSG00000240877,ENSG00000197024
chr7	149147343	149147493	7:149147343-149147493	ENSG00000204947,ENSG00000240877,ENSG00000197024
chr7	149148083	149148233	7:149148083-149148233	ENSG00000240877,ENSG00000197024
chr7	149148703	149148853	7:149148703-149148853	ENSG00000197024
chr7	149149003	149149153	7:149149003-149149153	ENSG00000197024
chr7	149161403	149161553	7:149161403-149161553	-
chr7	149180863	149181013	7:149180863-149181013	ENSG00000239719
chr7	149181163	149181338	7:149181163-149181338	ENSG00000239719
chr7	149195443	149195613	7:149195443-149195613	ENSG00000239719,ENSG00000170265
chr7	149196283	149196433	7:149196283-149196433	ENSG00000239719,ENSG00000170265
chr7	149196794	149196944	7:149196794-149196944	ENSG00000239719,ENSG00000170265
chr7	149199723	149199873	7:149199723-149199873	ENSG00000239719,ENSG00000170265
chr7	149202923	149203073	7:149202923-149203073	ENSG00000170265
chr7	149209623	149209778	7:149209623-149209778	ENSG00000170265
chr7	149216477	149216627	7:149216477-149216627	ENSG00000170265
chr7	149218863	149219033	7:149218863-149219033	ENSG00000170265
chr7	149220683	149220833	7:149220683-149220833	-
chr7	149233704	149233854	7:149233704-149233854	ENSG00000170260,ENSG00000271664
chr7	149239504	149239674	7:149239504-149239674	ENSG00000170260,ENSG00000271664
chr7	149261384	149261534	7:149261384-149261534	ENSG00000204946,ENSG00000271664
chr7	149262004	149262174	7:149262004-149262174	ENSG00000170260,ENSG00000204946,ENSG00000271664,ENSG00000244560,ENSG00000228151
chr7	149262524	149262674	7:149262524-149262674	ENSG00000204946,ENSG00000271664
chr7	149285164	149285314	7:149285164-149285314	ENSG00000204946,ENSG00000271664,ENSG00000244560
chr7	149285764	149285914	7:149285764-149285914	ENSG00000271664,ENSG00000244560
chr7	149310324	149310474	7:149310324-149310474	ENSG00000271664,ENSG00000244560,ENSG00000231397,ENSG00000215311,ENSG00000228151
chr7	149321111	149321261	7:149321111-149321261	ENSG00000231397,ENSG00000215311
chr7	149321470	149321620	7:149321470-149321620	ENSG00000231397,ENSG00000215311
chr7	149322224	149322374	7:149322224-149322374	ENSG00000231397,ENSG00000215311,ENSG00000228151
chr7	149334984	149335134	7:149334984-149335134	ENSG00000215311,ENSG00000228151
chr7	149355405	149355555	7:149355405-149355555	-
chr7	149406724	149406874	7:149406724-149406874	ENSG00000228151
chr7	149415024	149415274	7:149415024-149415274	ENSG00000228151,ENSG00000261842
chr7	149415444	149415594	7:149415444-149415594	ENSG00000228151,ENSG00000261842
chr7	149422424	149422574	7:149422424-149422574	ENSG00000228151,ENSG00000261842
chr7	149423864	149424014	7:149423864-149424014	ENSG00000261842
chr7	149458342	149458492	7:149458342-149458492	ENSG00000196453
chr7	149459122	149459272	7:149459122-149459272	ENSG00000196453
chr7	149460564	149460714	7:149460564-149460714	ENSG00000228151,ENSG00000261842,ENSG00000196453,ENSG00000181220
chr7	149461004	149461220	7:149461004-149461220	ENSG00000196453
chr7	149468278	149468428	7:149468278-149468428	ENSG00000196453
chr7	149494884	149495034	7:149494884-149495034	ENSG00000181220
chr7	149496304	149496454	7:149496304-149496454	ENSG00000181220
chr7	149496677	149496827	7:149496677-149496827	ENSG00000181220
chr7	149496944	149497094	7:149496944-149497094	ENSG00000181220
chr7	149497704	149497854	7:149497704-149497854	ENSG00000181220
chr7	149501004	149501154	7:149501004-149501154	ENSG00000181220
chr7	149508364	149508514	7:149508364-149508514	-
chr7	149529079	149529379	7:149529079-149529379	-
chr7	149558604	149558754	7:149558604-149558754	-
chr7	149559804	149559994	7:149559804-149559994	-
chr7	149561145	149561295	7:149561145-149561295	-
chr7	149564944	149565094	7:149564944-149565094	-
chr7	149599004	149599155	7:149599004-149599155	-
chr7	149610584	149610765	7:149610584-149610765	-
chr7	149623344	149623494	7:149623344-149623494	ENSG00000133624
chr7	149624064	149624214	7:149624064-149624214	ENSG00000133624
chr7	149624684	149624834	7:149624684-149624834	ENSG00000133624
chr7	149625124	149625274	7:149625124-149625274	ENSG00000133624
chr7	149625624	149625774	7:149625624-149625774	ENSG00000133624
chr7	149626128	149626278	7:149626128-149626278	-
chr7	149662664	149662834	7:149662664-149662834	-
chr7	149669304	149669454	7:149669304-149669454	-
chr7	149670424	149670577	7:149670424-149670577	ENSG00000286912
chr7	149680444	149680594	7:149680444-149680594	-
chr7	149683285	149683435	7:149683285-149683435	-
chr7	149685564	149685714	7:149685564-149685714	-
chr7	149686124	149686294	7:149686124-149686294	ENSG00000133619,ENSG00000273011,ENSG00000286912,ENSG00000232361
chr7	149689344	149689494	7:149689344-149689494	-
chr7	149689604	149689754	7:149689604-149689754	-
chr7	149691044	149691194	7:149691044-149691194	ENSG00000133619,ENSG00000286912,ENSG00000271568
chr7	149703993	149704143	7:149703993-149704143	-
chr7	149704604	149704754	7:149704604-149704754	ENSG00000133619
chr7	149705824	149705974	7:149705824-149705974	ENSG00000133619
chr7	149707564	149707714	7:149707564-149707714	ENSG00000133619
chr7	149714684	149714854	7:149714684-149714854	ENSG00000133619
chr7	149715224	149715374	7:149715224-149715374	ENSG00000133619
chr7	149716624	149716774	7:149716624-149716774	ENSG00000133619
chr7	149719184	149719334	7:149719184-149719334	ENSG00000133619
chr7	149736526	149736676	7:149736526-149736676	ENSG00000133619
chr7	149741666	149741816	7:149741666-149741816	-
chr7	149742246	149742436	7:149742246-149742436	-
chr7	149743586	149743736	7:149743586-149743736	-
chr7	149753786	149753936	7:149753786-149753936	-
chr7	149771846	149772036	7:149771846-149772036	ENSG00000181444,ENSG00000197558
chr7	149773526	149773676	7:149773526-149773676	ENSG00000181444,ENSG00000197558
chr7	149774406	149774556	7:149774406-149774556	ENSG00000181444,ENSG00000197558
chr7	149776486	149776636	7:149776486-149776636	ENSG00000181444,ENSG00000197558
chr7	149807096	149807246	7:149807096-149807246	-
chr7	149807287	149807437	7:149807287-149807437	ENSG00000197558
chr7	149838226	149838396	7:149838226-149838396	ENSG00000197558,ENSG00000106479,ENSG00000280149,ENSG00000273419,ENSG00000204934,ENSG00000171130,ENSG00000273011,ENSG00000224016,ENSG00000241449,ENSG00000276538
chr7	149838866	149839016	7:149838866-149839016	ENSG00000106479
chr7	149839126	149839276	7:149839126-149839276	ENSG00000106479
chr7	149845426	149845576	7:149845426-149845576	ENSG00000106479,ENSG00000280149
chr7	149853286	149853436	7:149853286-149853436	ENSG00000106479,ENSG00000280149
chr7	149854786	149854936	7:149854786-149854936	ENSG00000106479,ENSG00000280149
chr7	149855406	149855556	7:149855406-149855556	ENSG00000106479,ENSG00000280149,ENSG00000273419
chr7	149865586	149865736	7:149865586-149865736	ENSG00000273419,ENSG00000204934,ENSG00000171130
chr7	149866966	149867116	7:149866966-149867116	ENSG00000273419,ENSG00000204934,ENSG00000171130
chr7	149872826	149872996	7:149872826-149872996	ENSG00000273419,ENSG00000204934,ENSG00000171130
chr7	149873846	149873996	7:149873846-149873996	ENSG00000280149,ENSG00000273419,ENSG00000204934,ENSG00000171130,ENSG00000273293,ENSG00000279536,ENSG00000273011,ENSG00000224016
chr7	149881146	149881296	7:149881146-149881296	ENSG00000204934,ENSG00000273293,ENSG00000279536,ENSG00000273011,ENSG00000224016,ENSG00000276538
chr7	149882826	149882976	7:149882826-149882976	ENSG00000204934,ENSG00000273293,ENSG00000279536,ENSG00000273011
chr7	149883526	149883676	7:149883526-149883676	ENSG00000204934,ENSG00000273293,ENSG00000279536,ENSG00000273011,ENSG00000224016,ENSG00000276538
chr7	149884166	149884316	7:149884166-149884316	ENSG00000204934,ENSG00000273293,ENSG00000279536,ENSG00000273011,ENSG00000224016,ENSG00000276538
chr7	149884586	149884736	7:149884586-149884736	ENSG00000204934,ENSG00000171130,ENSG00000273293,ENSG00000279536,ENSG00000273011,ENSG00000224016,ENSG00000241449,ENSG00000276538
chr7	149912246	149912396	7:149912246-149912396	ENSG00000224016
chr7	149930506	149930676	7:149930506-149930676	-
chr7	149963106	149963256	7:149963106-149963256	-
chr7	149984993	149985143	7:149984993-149985143	-
chr7	150003446	150003596	7:150003446-150003596	ENSG00000260555
chr7	150044906	150045077	7:150044906-150045077	ENSG00000241449,ENSG00000276538
chr7	150045570	150045870	7:150045570-150045870	ENSG00000241449,ENSG00000276538
chr7	150049344	150049494	7:150049344-150049494	ENSG00000241449,ENSG00000276538
chr7	150222122	150222272	7:150222122-150222272	ENSG00000286912
chr7	150276206	150276378	7:150276206-150276378	-
chr7	150286266	150286416	7:150286266-150286416	-
chr7	150312926	150313076	7:150312926-150313076	ENSG00000106526,ENSG00000188707,ENSG00000127399
chr7	150318126	150318276	7:150318126-150318276	ENSG00000106526,ENSG00000188707,ENSG00000127399
chr7	150321066	150321216	7:150321066-150321216	ENSG00000106526,ENSG00000188707,ENSG00000127399
chr7	150325426	150325576	7:150325426-150325576	ENSG00000106526,ENSG00000188707,ENSG00000127399
chr7	150335206	150335376	7:150335206-150335376	ENSG00000106526,ENSG00000188707,ENSG00000127399,ENSG00000261305,ENSG00000106538
chr7	150340126	150340276	7:150340126-150340276	ENSG00000261305,ENSG00000106538
chr7	150341686	150341836	7:150341686-150341836	ENSG00000261305,ENSG00000106538
chr7	150351906	150352056	7:150351906-150352056	-
chr7	150356546	150356696	7:150356546-150356696	ENSG00000106538,ENSG00000214022,ENSG00000196456
chr7	150368706	150368856	7:150368706-150368856	ENSG00000240449,ENSG00000214022,ENSG00000196456,ENSG00000284048
chr7	150369246	150369396	7:150369246-150369396	ENSG00000240449,ENSG00000214022,ENSG00000196456
chr7	150370036	150370186	7:150370036-150370186	ENSG00000240449,ENSG00000214022,ENSG00000196456
chr7	150370886	150371036	7:150370886-150371036	ENSG00000240449,ENSG00000214022,ENSG00000196456,ENSG00000284048
chr7	150378306	150378456	7:150378306-150378456	ENSG00000240449,ENSG00000214022,ENSG00000196456,ENSG00000284048,ENSG00000239377
chr7	150379126	150379276	7:150379126-150379276	ENSG00000240449,ENSG00000214022,ENSG00000196456,ENSG00000284048,ENSG00000239377,ENSG00000284691
chr7	150379866	150380016	7:150379866-150380016	ENSG00000240449,ENSG00000196456,ENSG00000284048,ENSG00000239377
chr7	150388947	150389097	7:150388947-150389097	ENSG00000196456,ENSG00000284048,ENSG00000239377
chr7	150392067	150392217	7:150392067-150392217	ENSG00000239377,ENSG00000284691
chr7	150400247	150400397	7:150400247-150400397	ENSG00000284691
chr7	150400487	150400637	7:150400487-150400637	ENSG00000284691
chr7	150405307	150405457	7:150405307-150405457	ENSG00000214022,ENSG00000239377,ENSG00000284691,ENSG00000213205,ENSG00000179144,ENSG00000133561,ENSG00000270990,ENSG00000106560,ENSG00000213203,ENSG00000281887,ENSG00000196329
chr7	150406824	150406974	7:150406824-150406974	ENSG00000284691
chr7	150407067	150407217	7:150407067-150407217	ENSG00000284691
chr7	150410967	150411117	7:150410967-150411117	ENSG00000284691
chr7	150421147	150421317	7:150421147-150421317	ENSG00000242258,ENSG00000271582,ENSG00000213205,ENSG00000179144,ENSG00000243853,ENSG00000133574,ENSG00000271568,ENSG00000232361,ENSG00000133561,ENSG00000106560,ENSG00000213203,ENSG00000281887,ENSG00000196329
chr7	150428787	150428937	7:150428787-150428937	ENSG00000242258,ENSG00000213205,ENSG00000179144,ENSG00000243853,ENSG00000270990
chr7	150440027	150440177	7:150440027-150440177	ENSG00000242258,ENSG00000171115
chr7	150448807	150448957	7:150448807-150448957	ENSG00000171115,ENSG00000271582,ENSG00000213205,ENSG00000179144,ENSG00000243853,ENSG00000133574,ENSG00000271568,ENSG00000232361,ENSG00000133561,ENSG00000270990,ENSG00000106560,ENSG00000213203,ENSG00000281887,ENSG00000196329,ENSG00000177590,ENSG00000241134
chr7	150452283	150452433	7:150452283-150452433	ENSG00000171115,ENSG00000271582,ENSG00000213205,ENSG00000179144,ENSG00000133574,ENSG00000133561,ENSG00000270990,ENSG00000213203,ENSG00000281887,ENSG00000196329
chr7	150479802	150479952	7:150479802-150479952	ENSG00000271582,ENSG00000213205,ENSG00000179144
chr7	150751957	150752107	7:150751957-150752107	ENSG00000213203,ENSG00000281887,ENSG00000196329,ENSG00000177590,ENSG00000241134
chr7	150778827	150778997	7:150778827-150778997	ENSG00000213205,ENSG00000179144,ENSG00000271568,ENSG00000133561,ENSG00000270990,ENSG00000106560,ENSG00000213203,ENSG00000281887,ENSG00000196329,ENSG00000177590,ENSG00000241134,ENSG00000106565,ENSG00000002933,ENSG00000002726
chr7	150781127	150781278	7:150781127-150781278	ENSG00000106565,ENSG00000002933
chr7	150788547	150788697	7:150788547-150788697	ENSG00000106565,ENSG00000002933
chr7	150823152	150823302	7:150823152-150823302	ENSG00000106565,ENSG00000002933,ENSG00000002726
chr7	150823567	150823737	7:150823567-150823737	ENSG00000106565,ENSG00000002933,ENSG00000002726
chr7	150877187	150877337	7:150877187-150877337	ENSG00000106565,ENSG00000002933,ENSG00000002726
chr7	150879432	150879582	7:150879432-150879582	-
chr7	150898607	150898757	7:150898607-150898757	-
chr7	150903807	150903957	7:150903807-150903957	-
chr7	150909767	150909917	7:150909767-150909917	-
chr7	150928040	150928340	7:150928040-150928340	-
chr7	150938007	150938169	7:150938007-150938169	-
chr7	150938172	150938322	7:150938172-150938322	-
chr7	150963067	150963217	7:150963067-150963217	ENSG00000055118
chr7	150968767	150968917	7:150968767-150968917	ENSG00000055118
chr7	150972187	150972337	7:150972187-150972337	ENSG00000055118
chr7	150982457	150982607	7:150982457-150982607	ENSG00000055118
chr7	150983987	150984137	7:150983987-150984137	ENSG00000055118
chr7	150986147	150986297	7:150986147-150986297	ENSG00000055118,ENSG00000164867
chr7	150992829	150992979	7:150992829-150992979	ENSG00000164867
chr7	151007647	151007806	7:151007647-151007806	ENSG00000164867
chr7	151008127	151008337	7:151008127-151008337	ENSG00000164867
chr7	151008747	151008897	7:151008747-151008897	ENSG00000164867
chr7	151010407	151010557	7:151010407-151010557	ENSG00000164867,ENSG00000181652
chr7	151012942	151013092	7:151012942-151013092	ENSG00000164867
chr7	151015094	151015244	7:151015094-151015244	ENSG00000164867,ENSG00000181652
chr7	151018265	151018415	7:151018265-151018415	ENSG00000164867,ENSG00000181652
chr7	151028268	151028438	7:151028268-151028438	ENSG00000164867,ENSG00000181652,ENSG00000197150,ENSG00000243433,ENSG00000164885,ENSG00000164896,ENSG00000164897
chr7	151028628	151028798	7:151028628-151028798	ENSG00000181652,ENSG00000197150,ENSG00000243433
chr7	151029283	151029433	7:151029283-151029433	-
chr7	151029583	151029733	7:151029583-151029733	-
chr7	151029888	151030038	7:151029888-151030038	ENSG00000181652,ENSG00000197150,ENSG00000243433
chr7	151039308	151039518	7:151039308-151039518	ENSG00000197150,ENSG00000213199
chr7	151047068	151047218	7:151047068-151047218	ENSG00000213199
chr7	151051171	151051338	7:151051171-151051338	ENSG00000213199,ENSG00000164885
chr7	151058008	151058158	7:151058008-151058158	ENSG00000197150,ENSG00000243433,ENSG00000213199,ENSG00000164885,ENSG00000164889,ENSG00000288608,ENSG00000244151,ENSG00000164896,ENSG00000164897,ENSG00000133612
chr7	151058768	151058918	7:151058768-151058918	-
chr7	151059008	151059158	7:151059008-151059158	-
chr7	151059488	151059638	7:151059488-151059638	ENSG00000213199,ENSG00000164885,ENSG00000164889,ENSG00000288608
chr7	151059768	151059918	7:151059768-151059918	ENSG00000213199,ENSG00000164885,ENSG00000164889,ENSG00000288608
chr7	151060728	151060878	7:151060728-151060878	ENSG00000164889,ENSG00000288608,ENSG00000244151
chr7	151062388	151062538	7:151062388-151062538	ENSG00000164889,ENSG00000288608
chr7	151063048	151063198	7:151063048-151063198	ENSG00000164885,ENSG00000164889,ENSG00000288608,ENSG00000244151
chr7	151063348	151063498	7:151063348-151063498	ENSG00000164885,ENSG00000164889,ENSG00000288608,ENSG00000244151,ENSG00000164896
chr7	151068226	151068376	7:151068226-151068376	ENSG00000164889,ENSG00000288608
chr7	151078328	151078478	7:151078328-151078478	ENSG00000164889,ENSG00000244151,ENSG00000164896,ENSG00000164897
chr7	151080065	151080215	7:151080065-151080215	ENSG00000244151,ENSG00000164896,ENSG00000164897
chr7	151080788	151080938	7:151080788-151080938	ENSG00000244151,ENSG00000164896,ENSG00000164897,ENSG00000133612
chr7	151083488	151083638	7:151083488-151083638	ENSG00000244151,ENSG00000164896,ENSG00000164897
chr7	151085368	151085518	7:151085368-151085518	ENSG00000164896,ENSG00000164897
chr7	151085728	151085878	7:151085728-151085878	ENSG00000164896,ENSG00000164897,ENSG00000133612
chr7	151086248	151086430	7:151086248-151086430	ENSG00000164896,ENSG00000164897,ENSG00000133612
chr7	151086968	151087118	7:151086968-151087118	ENSG00000164896,ENSG00000164897
chr7	151087428	151087590	7:151087428-151087590	ENSG00000164896,ENSG00000164897,ENSG00000133612
chr7	151088548	151088698	7:151088548-151088698	ENSG00000164896,ENSG00000164897
chr7	151088888	151089038	7:151088888-151089038	ENSG00000164896,ENSG00000164897,ENSG00000133612
chr7	151089188	151089378	7:151089188-151089378	ENSG00000164896,ENSG00000164897,ENSG00000133612
chr7	151090335	151090485	7:151090335-151090485	ENSG00000133612
chr7	151094888	151095038	7:151094888-151095038	ENSG00000133612
chr7	151104997	151105158	7:151104997-151105158	ENSG00000133612
chr7	151109768	151109918	7:151109768-151109918	ENSG00000133612
chr7	151111148	151111298	7:151111148-151111298	ENSG00000133612
chr7	151113428	151113578	7:151113428-151113578	ENSG00000133612
chr7	151113848	151113998	7:151113848-151113998	ENSG00000133612
chr7	151114876	151115026	7:151114876-151115026	-
chr7	151124048	151124198	7:151124048-151124198	ENSG00000133612,ENSG00000164900
chr7	151157761	151157911	7:151157761-151157911	-
chr7	151172342	151172492	7:151172342-151172492	ENSG00000164900
chr7	151172628	151172798	7:151172628-151172798	ENSG00000164900,ENSG00000146926
chr7	151174888	151175038	7:151174888-151175038	ENSG00000164900
chr7	151189655	151189805	7:151189655-151189805	ENSG00000146926,ENSG00000278685
chr7	151207109	151207259	7:151207109-151207259	ENSG00000278685,ENSG00000285480
chr7	151226688	151226838	7:151226688-151226838	-
chr7	151227269	151227419	7:151227269-151227419	ENSG00000232361,ENSG00000164900,ENSG00000146926,ENSG00000278685,ENSG00000285480,ENSG00000285292,ENSG00000033050,ENSG00000033100,ENSG00000284191,ENSG00000082014,ENSG00000272661,ENSG00000243018
chr7	151231219	151231369	7:151231219-151231369	ENSG00000284191
chr7	151232369	151232519	7:151232369-151232519	ENSG00000285480,ENSG00000285292,ENSG00000033050,ENSG00000033100,ENSG00000284191,ENSG00000082014,ENSG00000272661
chr7	151233209	151233359	7:151233209-151233359	ENSG00000285480,ENSG00000285292,ENSG00000033050,ENSG00000033100,ENSG00000284191,ENSG00000082014,ENSG00000272661
chr7	151242972	151243122	7:151242972-151243122	ENSG00000284191,ENSG00000272661
chr7	151243682	151243832	7:151243682-151243832	ENSG00000284191,ENSG00000272661
chr7	151244409	151244579	7:151244409-151244579	ENSG00000033100,ENSG00000284191,ENSG00000082014,ENSG00000272661,ENSG00000243018
chr7	151246146	151246296	7:151246146-151246296	ENSG00000082014,ENSG00000272661,ENSG00000243018
chr7	151247672	151247822	7:151247672-151247822	ENSG00000082014,ENSG00000272661,ENSG00000243018
chr7	151248669	151248819	7:151248669-151248819	ENSG00000082014,ENSG00000272661,ENSG00000243018
chr7	151249089	151249259	7:151249089-151249259	ENSG00000082014,ENSG00000272661,ENSG00000243018
chr7	151249309	151249499	7:151249309-151249499	ENSG00000082014,ENSG00000272661,ENSG00000243018
chr7	151249789	151249939	7:151249789-151249939	ENSG00000284191,ENSG00000082014,ENSG00000272661,ENSG00000243018
chr7	151251409	151251559	7:151251409-151251559	ENSG00000082014,ENSG00000243018
chr7	151251675	151251839	7:151251675-151251839	ENSG00000082014,ENSG00000243018
chr7	151251974	151252139	7:151251974-151252139	ENSG00000082014,ENSG00000243018
chr7	151252309	151252459	7:151252309-151252459	ENSG00000082014,ENSG00000243018
chr7	151252998	151253148	7:151252998-151253148	ENSG00000082014,ENSG00000243018
chr7	151261548	151261719	7:151261548-151261719	-
chr7	151272058	151272219	7:151272058-151272219	ENSG00000082014
chr7	151272509	151272659	7:151272509-151272659	ENSG00000082014
chr7	151277149	151277299	7:151277149-151277299	ENSG00000082014
chr7	151286329	151286479	7:151286329-151286479	-
chr7	151303529	151303679	7:151303529-151303679	-
chr7	151309489	151309639	7:151309489-151309639	-
chr7	151310629	151310779	7:151310629-151310779	-
chr7	151313989	151314139	7:151313989-151314139	-
chr7	151314311	151314461	7:151314311-151314461	-
chr7	151315169	151315319	7:151315169-151315319	ENSG00000013374
chr7	151341589	151341739	7:151341589-151341739	ENSG00000013374
chr7	151342409	151342559	7:151342409-151342559	ENSG00000013374
chr7	151346031	151346181	7:151346031-151346181	ENSG00000013374
chr7	151350369	151350539	7:151350369-151350539	ENSG00000013374
chr7	151366289	151366439	7:151366289-151366439	ENSG00000013374
chr7	151366949	151367099	7:151366949-151367099	ENSG00000013374
chr7	151368249	151368399	7:151368249-151368399	ENSG00000013374
chr7	151404329	151404479	7:151404329-151404479	ENSG00000187260,ENSG00000243836
chr7	151404689	151404839	7:151404689-151404839	ENSG00000187260,ENSG00000243836
chr7	151415809	151415959	7:151415809-151415959	ENSG00000187260,ENSG00000243836
chr7	151424089	151424239	7:151424089-151424239	ENSG00000187260,ENSG00000243836,ENSG00000241456
chr7	151424949	151425099	7:151424949-151425099	ENSG00000265810,ENSG00000241456
chr7	151425889	151426039	7:151425889-151426039	ENSG00000187260,ENSG00000243836,ENSG00000265810,ENSG00000127377,ENSG00000241456
chr7	151426589	151426759	7:151426589-151426759	ENSG00000187260,ENSG00000243836,ENSG00000265810,ENSG00000127377,ENSG00000241456
chr7	151428729	151428879	7:151428729-151428879	ENSG00000187260,ENSG00000265810,ENSG00000241456
chr7	151429669	151429819	7:151429669-151429819	ENSG00000265810,ENSG00000241456
chr7	151436909	151437079	7:151436909-151437079	ENSG00000265810,ENSG00000127377
chr7	151441529	151441699	7:151441529-151441699	ENSG00000127377
chr7	151443189	151443339	7:151443189-151443339	ENSG00000127377
chr7	151448769	151448921	7:151448769-151448921	ENSG00000127377
chr7	151460069	151460319	7:151460069-151460319	ENSG00000106615,ENSG00000241959
chr7	151460669	151460819	7:151460669-151460819	ENSG00000241959
chr7	151485469	151485619	7:151485469-151485619	ENSG00000240132
chr7	151490589	151490739	7:151490589-151490739	-
chr7	151491989	151492139	7:151491989-151492139	ENSG00000240132
chr7	151495008	151495158	7:151495008-151495158	ENSG00000240132
chr7	151503455	151503605	7:151503455-151503605	ENSG00000240132
chr7	151503949	151504099	7:151503949-151504099	ENSG00000240132,ENSG00000106615
chr7	151512069	151512230	7:151512069-151512230	ENSG00000106615
chr7	151512455	151512605	7:151512455-151512605	ENSG00000106615
chr7	151517849	151517999	7:151517849-151517999	ENSG00000106615
chr7	151518209	151518379	7:151518209-151518379	ENSG00000106615
chr7	151518449	151518679	7:151518449-151518679	ENSG00000106615
chr7	151518789	151518959	7:151518789-151518959	-
chr7	151519054	151519423	7:151519054-151519423	-
chr7	151519929	151520099	7:151519929-151520099	ENSG00000133574,ENSG00000271568,ENSG00000106560,ENSG00000240132,ENSG00000106615,ENSG00000241959
chr7	151523229	151523379	7:151523229-151523379	-
chr7	151538309	151538459	7:151538309-151538459	-
chr7	151539149	151539299	7:151539149-151539299	-
chr7	151550709	151550859	7:151550709-151550859	-
chr7	151551969	151552119	7:151551969-151552119	-
chr7	151558689	151558839	7:151558689-151558839	-
chr7	151566969	151567139	7:151566969-151567139	ENSG00000106617
chr7	151570449	151570599	7:151570449-151570599	ENSG00000106617
chr7	151572249	151572399	7:151572249-151572399	-
chr7	151573169	151573319	7:151573169-151573319	-
chr7	151579769	151579919	7:151579769-151579919	-
chr7	151592989	151593139	7:151592989-151593139	ENSG00000270114,ENSG00000106617
chr7	151598229	151598419	7:151598229-151598419	-
chr7	151599429	151599579	7:151599429-151599579	-
chr7	151599989	151600139	7:151599989-151600139	ENSG00000106617
chr7	151607469	151607619	7:151607469-151607619	-
chr7	151623869	151624019	7:151623869-151624019	-
chr7	151626551	151626701	7:151626551-151626701	-
chr7	151631209	151631359	7:151631209-151631359	-
chr7	151631589	151631739	7:151631589-151631739	-
chr7	151632069	151632339	7:151632069-151632339	-
chr7	151632349	151632499	7:151632349-151632499	ENSG00000106617
chr7	151633118	151633268	7:151633118-151633268	-
chr7	151651149	151651299	7:151651149-151651299	ENSG00000270114
chr7	151651709	151651859	7:151651709-151651859	-
chr7	151658929	151659079	7:151658929-151659079	-
chr7	151660309	151660459	7:151660309-151660459	-
chr7	151660889	151661039	7:151660889-151661039	-
chr7	151663849	151663999	7:151663849-151663999	-
chr7	151665489	151665659	7:151665489-151665659	ENSG00000243853,ENSG00000232361,ENSG00000133561,ENSG00000270990,ENSG00000226509,ENSG00000106617
chr7	151671629	151671792	7:151671629-151671792	-
chr7	151680849	151680999	7:151680849-151680999	-
chr7	151684369	151684519	7:151684369-151684519	-
chr7	151686969	151687119	7:151686969-151687119	-
chr7	151687689	151687839	7:151687689-151687839	-
chr7	151690729	151690879	7:151690729-151690879	-
chr7	151699269	151699439	7:151699269-151699439	-
chr7	151700029	151700179	7:151700029-151700179	-
chr7	151700909	151701059	7:151700909-151701059	-
chr7	151705729	151705879	7:151705729-151705879	-
chr7	151706049	151706199	7:151706049-151706199	-
chr7	151706629	151706779	7:151706629-151706779	-
chr7	151709509	151709659	7:151709509-151709659	-
chr7	151727809	151727959	7:151727809-151727959	ENSG00000106617
chr7	151731149	151731299	7:151731149-151731299	-
chr7	151736569	151736739	7:151736569-151736739	ENSG00000106617
chr7	151745389	151745559	7:151745389-151745559	-
chr7	151747109	151747279	7:151747109-151747279	-
chr7	151754249	151754399	7:151754249-151754399	ENSG00000243853,ENSG00000232361,ENSG00000133561,ENSG00000224104,ENSG00000242048,ENSG00000106617
chr7	151755589	151755739	7:151755589-151755739	-
chr7	151756171	151756321	7:151756171-151756321	-
chr7	151757369	151757519	7:151757369-151757519	-
chr7	151758729	151758879	7:151758729-151758879	-
chr7	151759649	151759799	7:151759649-151759799	-
chr7	151782909	151783119	7:151782909-151783119	-
chr7	151792129	151792279	7:151792129-151792279	ENSG00000242048
chr7	151793689	151793839	7:151793689-151793839	ENSG00000242048
chr7	151796609	151796759	7:151796609-151796759	ENSG00000242048
chr7	151797304	151797454	7:151797304-151797454	-
chr7	151797809	151797959	7:151797809-151797959	ENSG00000242048,ENSG00000106617
chr7	151843329	151843479	7:151843329-151843479	-
chr7	151844569	151844739	7:151844569-151844739	ENSG00000242048
chr7	151851150	151851300	7:151851150-151851300	-
chr7	151851470	151851620	7:151851470-151851620	-
chr7	151868870	151869020	7:151868870-151869020	-
chr7	151874990	151875140	7:151874990-151875140	ENSG00000239911
chr7	151875570	151875740	7:151875570-151875740	ENSG00000239911
chr7	151876030	151876180	7:151876030-151876180	ENSG00000239911
chr7	151876510	151876660	7:151876510-151876660	ENSG00000239911
chr7	151876990	151877140	7:151876990-151877140	ENSG00000239911
chr7	151891530	151891680	7:151891530-151891680	-
chr7	151900702	151900852	7:151900702-151900852	ENSG00000212219
chr7	151901210	151901360	7:151901210-151901360	ENSG00000212219
chr7	151917890	151918040	7:151917890-151918040	ENSG00000222941,ENSG00000212219
chr7	151923150	151923300	7:151923150-151923300	ENSG00000222941
chr7	151925850	151926000	7:151925850-151926000	ENSG00000222941
chr7	151932450	151932600	7:151932450-151932600	-
chr7	151933350	151933512	7:151933350-151933512	-
chr7	151936330	151936480	7:151936330-151936480	-
chr7	151940170	151940320	7:151940170-151940320	ENSG00000106648,ENSG00000227562
chr7	151940970	151941120	7:151940970-151941120	-
chr7	151955270	151955420	7:151955270-151955420	ENSG00000106648,ENSG00000227562
chr7	151955550	151955720	7:151955550-151955720	ENSG00000106648,ENSG00000227562
chr7	151965093	151965243	7:151965093-151965243	-
chr7	151968490	151968660	7:151968490-151968660	ENSG00000106648
chr7	151988310	151988460	7:151988310-151988460	ENSG00000106648
chr7	151990690	151990840	7:151990690-151990840	-
chr7	151992490	151992640	7:151992490-151992640	-
chr7	151999830	151999980	7:151999830-151999980	ENSG00000106648
chr7	152000250	152000400	7:152000250-152000400	-
chr7	152006450	152006600	7:152006450-152006600	-
chr7	152012030	152012180	7:152012030-152012180	-
chr7	152025570	152025740	7:152025570-152025740	ENSG00000178234,ENSG00000276213
chr7	152026290	152026440	7:152026290-152026440	ENSG00000178234,ENSG00000276213
chr7	152030210	152030360	7:152030210-152030360	ENSG00000178234,ENSG00000276213
chr7	152050630	152050780	7:152050630-152050780	ENSG00000178234
chr7	152054930	152055100	7:152054930-152055100	ENSG00000213188,ENSG00000229591,ENSG00000178234,ENSG00000276213
chr7	152058550	152058720	7:152058550-152058720	-
chr7	152076350	152076500	7:152076350-152076500	ENSG00000178234
chr7	152077430	152077580	7:152077430-152077580	ENSG00000178234
chr7	152107110	152107260	7:152107110-152107260	ENSG00000229591,ENSG00000178234
chr7	152120330	152120480	7:152120330-152120480	ENSG00000213188,ENSG00000229591
chr7	152136770	152136920	7:152136770-152136920	ENSG00000213188,ENSG00000229591
chr7	152137590	152137740	7:152137590-152137740	ENSG00000213188,ENSG00000229591
chr7	152145930	152146100	7:152145930-152146100	ENSG00000055609,ENSG00000213188,ENSG00000229591
chr7	152173776	152173926	7:152173776-152173926	-
chr7	152177810	152177985	7:152177810-152177985	-
chr7	152178827	152178977	7:152178827-152178977	-
chr7	152180710	152180860	7:152180710-152180860	-
chr7	152189130	152189280	7:152189130-152189280	-
chr7	152201070	152201220	7:152201070-152201220	-
chr7	152201732	152201882	7:152201732-152201882	-
chr7	152202210	152202360	7:152202210-152202360	ENSG00000055609
chr7	152234506	152234656	7:152234506-152234656	-
chr7	152240230	152240400	7:152240230-152240400	-
chr7	152270570	152270720	7:152270570-152270720	-
chr7	152284005	152284155	7:152284005-152284155	-
chr7	152286600	152286750	7:152286600-152286750	-
chr7	152310905	152311055	7:152310905-152311055	-
chr7	152311810	152311960	7:152311810-152311960	-
chr7	152312450	152312600	7:152312450-152312600	-
chr7	152314150	152314320	7:152314150-152314320	ENSG00000253088,ENSG00000055609
chr7	152330970	152331120	7:152330970-152331120	-
chr7	152333370	152333520	7:152333370-152333520	-
chr7	152335436	152335586	7:152335436-152335586	-
chr7	152336030	152336180	7:152336030-152336180	-
chr7	152336310	152336460	7:152336310-152336460	-
chr7	152336890	152337060	7:152336890-152337060	ENSG00000253088
chr7	152338690	152338840	7:152338690-152338840	-
chr7	152341490	152341660	7:152341490-152341660	ENSG00000253088
chr7	152354170	152354320	7:152354170-152354320	ENSG00000253088,ENSG00000241007,ENSG00000204894,ENSG00000270405
chr7	152363810	152363960	7:152363810-152363960	ENSG00000241007,ENSG00000204894,ENSG00000270405
chr7	152366810	152366960	7:152366810-152366960	ENSG00000241007,ENSG00000204894,ENSG00000270405
chr7	152367790	152367940	7:152367790-152367940	ENSG00000241007,ENSG00000204894,ENSG00000270405
chr7	152368074	152368224	7:152368074-152368224	ENSG00000241007,ENSG00000204894,ENSG00000270405
chr7	152368310	152368460	7:152368310-152368460	ENSG00000253088,ENSG00000241007,ENSG00000204894,ENSG00000270405
chr7	152370409	152370559	7:152370409-152370559	ENSG00000241007,ENSG00000204894,ENSG00000270405
chr7	152381090	152381240	7:152381090-152381240	-
chr7	152381310	152381460	7:152381310-152381460	-
chr7	152384030	152384200	7:152384030-152384200	-
chr7	152394368	152394520	7:152394368-152394520	-
chr7	152402470	152402620	7:152402470-152402620	-
chr7	152411270	152411420	7:152411270-152411420	-
chr7	152411550	152411700	7:152411550-152411700	-
chr7	152412050	152412200	7:152412050-152412200	-
chr7	152424890	152425040	7:152424890-152425040	-
chr7	152433830	152433980	7:152433830-152433980	-
chr7	152434150	152434300	7:152434150-152434300	-
chr7	152434570	152434720	7:152434570-152434720	-
chr7	152435890	152436040	7:152435890-152436040	ENSG00000020219,ENSG00000241735
chr7	152436270	152436440	7:152436270-152436440	ENSG00000020219,ENSG00000241735,ENSG00000055609
chr7	152436690	152436860	7:152436690-152436860	ENSG00000261455,ENSG00000020219,ENSG00000241735,ENSG00000253088,ENSG00000055609
chr7	152438070	152438220	7:152438070-152438220	ENSG00000241735
chr7	152463290	152463460	7:152463290-152463460	ENSG00000261455,ENSG00000020219,ENSG00000241735
chr7	152463890	152464040	7:152463890-152464040	ENSG00000270114,ENSG00000233489,ENSG00000286565,ENSG00000212590,ENSG00000261455,ENSG00000020219,ENSG00000241735,ENSG00000253088,ENSG00000055609
chr7	152464430	152464580	7:152464430-152464580	ENSG00000261455,ENSG00000020219,ENSG00000241735
chr7	152464830	152465000	7:152464830-152465000	ENSG00000261455,ENSG00000020219
chr7	152470350	152470500	7:152470350-152470500	ENSG00000212590,ENSG00000020219,ENSG00000253088
chr7	152470730	152470880	7:152470730-152470880	-
chr7	152483470	152483620	7:152483470-152483620	-
chr7	152500110	152500260	7:152500110-152500260	-
chr7	152520950	152521160	7:152520950-152521160	-
chr7	152521590	152521740	7:152521590-152521740	-
chr7	152522030	152522180	7:152522030-152522180	-
chr7	152522630	152522800	7:152522630-152522800	-
chr7	152527750	152527900	7:152527750-152527900	ENSG00000225416
chr7	152554030	152554180	7:152554030-152554180	-
chr7	152571050	152571200	7:152571050-152571200	ENSG00000225416
chr7	152572230	152572380	7:152572230-152572380	ENSG00000212590,ENSG00000225416
chr7	152588470	152588620	7:152588470-152588620	ENSG00000212590,ENSG00000225416,ENSG00000285912,ENSG00000231139
chr7	152603070	152603220	7:152603070-152603220	ENSG00000212590,ENSG00000225416
chr7	152615611	152615761	7:152615611-152615761	ENSG00000212590
chr7	152663430	152663580	7:152663430-152663580	ENSG00000196584
chr7	152664810	152664960	7:152664810-152664960	ENSG00000196584
chr7	152674930	152675080	7:152674930-152675080	ENSG00000196584
chr7	152676110	152676280	7:152676110-152676280	ENSG00000196584
chr7	152699939	152700089	7:152699939-152700089	-
chr7	152707050	152707200	7:152707050-152707200	ENSG00000270114,ENSG00000214003
chr7	152710650	152710800	7:152710650-152710800	-
chr7	152726270	152726420	7:152726270-152726420	-
chr7	152726619	152726800	7:152726619-152726800	-
chr7	152733500	152733800	7:152733500-152733800	-
chr7	152735687	152735837	7:152735687-152735837	ENSG00000214003
chr7	152751570	152751720	7:152751570-152751720	ENSG00000133627,ENSG00000244328,ENSG00000214003
chr7	152756230	152756380	7:152756230-152756380	ENSG00000133627,ENSG00000244328
chr7	152759590	152759760	7:152759590-152759760	ENSG00000133627,ENSG00000244328,ENSG00000214003
chr7	152760390	152760540	7:152760390-152760540	ENSG00000133627,ENSG00000244328
chr7	152760610	152760760	7:152760610-152760760	ENSG00000133627,ENSG00000244328
chr7	152760970	152761120	7:152760970-152761120	ENSG00000244328
chr7	152761470	152761620	7:152761470-152761620	ENSG00000133627,ENSG00000244328,ENSG00000214003
chr7	152762194	152762360	7:152762194-152762360	ENSG00000133627,ENSG00000244328,ENSG00000214003
chr7	152766210	152766360	7:152766210-152766360	-
chr7	152780474	152780624	7:152780474-152780624	ENSG00000270114
chr7	152782378	152782528	7:152782378-152782528	-
chr7	152804750	152804900	7:152804750-152804900	-
chr7	152806670	152806820	7:152806670-152806820	ENSG00000270114,ENSG00000133627
chr7	152823450	152823600	7:152823450-152823600	-
chr7	152833470	152833620	7:152833470-152833620	-
chr7	152894590	152894740	7:152894590-152894740	ENSG00000286565
chr7	152968150	152968300	7:152968150-152968300	ENSG00000224104,ENSG00000286565
chr7	152968644	152968794	7:152968644-152968794	ENSG00000224104,ENSG00000286565
chr7	152987790	152987940	7:152987790-152987940	ENSG00000233363,ENSG00000270114,ENSG00000286565
chr7	152988683	152988833	7:152988683-152988833	ENSG00000286565
chr7	152989614	152989764	7:152989614-152989764	ENSG00000286565
chr7	152990019	152990319	7:152990019-152990319	ENSG00000286565
chr7	153100081	153100231	7:153100081-153100231	ENSG00000224104
chr7	153112162	153112312	7:153112162-153112312	ENSG00000224104
chr7	153180957	153181107	7:153180957-153181107	ENSG00000224104
chr7	153189390	153189540	7:153189390-153189540	ENSG00000224104
chr7	153198989	153199139	7:153198989-153199139	ENSG00000224104
chr7	153220939	153221089	7:153220939-153221089	ENSG00000224104
chr7	153390715	153390865	7:153390715-153390865	ENSG00000285524,ENSG00000234722
chr7	153391032	153391182	7:153391032-153391182	ENSG00000285524,ENSG00000234722
chr7	153428219	153428369	7:153428219-153428369	ENSG00000233489,ENSG00000234722
chr7	153521328	153521478	7:153521328-153521478	ENSG00000287744,ENSG00000233489
chr7	153618407	153618557	7:153618407-153618557	ENSG00000287744
chr7	154046424	154046574	7:154046424-154046574	ENSG00000270114,ENSG00000130226
chr7	154055610	154055780	7:154055610-154055780	ENSG00000233363,ENSG00000203335,ENSG00000270114,ENSG00000130226
chr7	154127659	154127809	7:154127659-154127809	ENSG00000233363
chr7	154239045	154239195	7:154239045-154239195	-
chr7	154293185	154293335	7:154293185-154293335	ENSG00000233363,ENSG00000130226
chr7	154376244	154376544	7:154376244-154376544	-
chr7	154409830	154409980	7:154409830-154409980	ENSG00000286461,ENSG00000226509
chr7	154504087	154504240	7:154504087-154504240	ENSG00000286461,ENSG00000233363
chr7	154696385	154696535	7:154696385-154696535	-
chr7	154817497	154817647	7:154817497-154817647	-
chr7	154827125	154827275	7:154827125-154827275	-
chr7	154833032	154833182	7:154833032-154833182	-
chr7	154913825	154913975	7:154913825-154913975	ENSG00000272760,ENSG00000236408,ENSG00000130226
chr7	154927375	154927525	7:154927375-154927525	-
chr7	154927645	154927795	7:154927645-154927795	ENSG00000287610,ENSG00000273344,ENSG00000273183,ENSG00000272760,ENSG00000157212,ENSG00000214106,ENSG00000236408,ENSG00000233363,ENSG00000226509,ENSG00000130226
chr7	154928305	154928475	7:154928305-154928475	ENSG00000146910,ENSG00000287610,ENSG00000273344,ENSG00000273183,ENSG00000272760,ENSG00000157212,ENSG00000214106,ENSG00000236408,ENSG00000286461,ENSG00000233363,ENSG00000226509,ENSG00000130226
chr7	154928985	154929135	7:154928985-154929135	-
chr7	154929226	154929376	7:154929226-154929376	-
chr7	154953085	154953255	7:154953085-154953255	ENSG00000273183,ENSG00000272760
chr7	154984945	154985095	7:154984945-154985095	ENSG00000157212
chr7	155001905	155002055	7:155001905-155002055	ENSG00000273344,ENSG00000157212
chr7	155002065	155002215	7:155002065-155002215	ENSG00000273344,ENSG00000157212
chr7	155003025	155003175	7:155003025-155003175	ENSG00000273344,ENSG00000157212
chr7	155003345	155003515	7:155003345-155003515	ENSG00000273344,ENSG00000157212
chr7	155004085	155004235	7:155004085-155004235	ENSG00000273344,ENSG00000157212
chr7	155009679	155009829	7:155009679-155009829	ENSG00000273344,ENSG00000157212
chr7	155066545	155066695	7:155066545-155066695	ENSG00000228806,ENSG00000274637,ENSG00000283339,ENSG00000157219,ENSG00000220575
chr7	155070065	155070215	7:155070065-155070215	ENSG00000228806,ENSG00000274637,ENSG00000283339,ENSG00000157219,ENSG00000220575
chr7	155104920	155105070	7:155104920-155105070	ENSG00000228806,ENSG00000274637
chr7	155148568	155148718	7:155148568-155148718	-
chr7	155166165	155166315	7:155166165-155166315	-
chr7	155166805	155166975	7:155166805-155166975	ENSG00000146910,ENSG00000287610,ENSG00000207061,ENSG00000270584,ENSG00000260426,ENSG00000201066,ENSG00000228806,ENSG00000274637,ENSG00000236408,ENSG00000286461,ENSG00000233363,ENSG00000226509,ENSG00000130226,ENSG00000287744,ENSG00000233489
chr7	155189265	155189435	7:155189265-155189435	ENSG00000201066
chr7	155190885	155191035	7:155190885-155191035	ENSG00000217825
chr7	155199045	155199195	7:155199045-155199195	ENSG00000228521,ENSG00000217825
chr7	155205545	155205735	7:155205545-155205735	ENSG00000287610,ENSG00000260426,ENSG00000186480,ENSG00000273117,ENSG00000278998,ENSG00000287865,ENSG00000228521,ENSG00000217825,ENSG00000201066,ENSG00000228806,ENSG00000274637,ENSG00000236408,ENSG00000286461,ENSG00000233363,ENSG00000226509,ENSG00000130226,ENSG00000287744
chr7	155206365	155206515	7:155206365-155206515	ENSG00000287865,ENSG00000228521
chr7	155206585	155206755	7:155206585-155206755	ENSG00000186480,ENSG00000273117,ENSG00000278998,ENSG00000287865,ENSG00000228521,ENSG00000217825,ENSG00000236408,ENSG00000286461,ENSG00000226509,ENSG00000287744
chr7	155209005	155209155	7:155209005-155209155	ENSG00000287865,ENSG00000228521,ENSG00000217825
chr7	155213405	155213555	7:155213405-155213555	ENSG00000278998,ENSG00000287865
chr7	155214005	155214155	7:155214005-155214155	ENSG00000278998,ENSG00000287865
chr7	155214405	155214555	7:155214405-155214555	ENSG00000278998,ENSG00000287865
chr7	155217025	155217175	7:155217025-155217175	ENSG00000278998,ENSG00000287865
chr7	155230385	155230535	7:155230385-155230535	ENSG00000225612,ENSG00000278998,ENSG00000236408,ENSG00000286461,ENSG00000233363,ENSG00000287744
chr7	155233365	155233515	7:155233365-155233515	ENSG00000278998
chr7	155252465	155252615	7:155252465-155252615	-
chr7	155256965	155257115	7:155256965-155257115	ENSG00000225612
chr7	155257645	155257815	7:155257645-155257815	ENSG00000270584,ENSG00000225612,ENSG00000278998,ENSG00000228806,ENSG00000274637,ENSG00000236408,ENSG00000286461,ENSG00000233363,ENSG00000226509,ENSG00000130226,ENSG00000233489
chr7	155258325	155258495	7:155258325-155258495	ENSG00000270584,ENSG00000225612,ENSG00000278998,ENSG00000236408,ENSG00000286461,ENSG00000233363,ENSG00000226509
chr7	155270285	155270435	7:155270285-155270435	ENSG00000225612
chr7	155291165	155291315	7:155291165-155291315	ENSG00000186480,ENSG00000273117
chr7	155294125	155294275	7:155294125-155294275	ENSG00000186480,ENSG00000273117
chr7	155296945	155297095	7:155296945-155297095	ENSG00000186480,ENSG00000273117
chr7	155297685	155297835	7:155297685-155297835	ENSG00000186480,ENSG00000273117
chr7	155298185	155298335	7:155298185-155298335	ENSG00000186480,ENSG00000273117
chr7	155299045	155299215	7:155299045-155299215	ENSG00000186480,ENSG00000273117,ENSG00000225612,ENSG00000236408
chr7	155300770	155300920	7:155300770-155300920	-
chr7	155322653	155322803	7:155322653-155322803	-
chr7	155345055	155345205	7:155345055-155345205	-
chr7	155356780	155356930	7:155356780-155356930	ENSG00000204960
chr7	155357550	155357730	7:155357550-155357730	ENSG00000204960
chr7	155373660	155373810	7:155373660-155373810	ENSG00000204960
chr7	155377900	155378050	7:155377900-155378050	ENSG00000260426,ENSG00000218672,ENSG00000204960
chr7	155380240	155380390	7:155380240-155380390	ENSG00000146910,ENSG00000287610,ENSG00000260426,ENSG00000218672,ENSG00000204960
chr7	155381000	155381150	7:155381000-155381150	ENSG00000260426,ENSG00000218672
chr7	155381400	155381550	7:155381400-155381550	ENSG00000287610,ENSG00000260426,ENSG00000218672
chr7	155381896	155382046	7:155381896-155382046	ENSG00000260426,ENSG00000218672
chr7	155405460	155405610	7:155405460-155405610	ENSG00000288051,ENSG00000260426
chr7	155412780	155412930	7:155412780-155412930	ENSG00000288051,ENSG00000260426
chr7	155416756	155416906	7:155416756-155416906	ENSG00000288051
chr7	155457020	155457170	7:155457020-155457170	ENSG00000236544,ENSG00000164778
chr7	155457400	155457550	7:155457400-155457550	ENSG00000236544,ENSG00000164778,ENSG00000287610
chr7	155468567	155468717	7:155468567-155468717	-
chr7	155468760	155468910	7:155468760-155468910	ENSG00000236544,ENSG00000164778
chr7	155471300	155471450	7:155471300-155471450	-
chr7	155472641	155472791	7:155472641-155472791	-
chr7	155472840	155472990	7:155472840-155472990	-
chr7	155490460	155490610	7:155490460-155490610	ENSG00000283128,ENSG00000227365,ENSG00000287610
chr7	155491030	155491210	7:155491030-155491210	ENSG00000227365
chr7	155506880	155507030	7:155506880-155507030	ENSG00000146910,ENSG00000227365,ENSG00000287610
chr7	155543317	155543617	7:155543317-155543617	ENSG00000146910,ENSG00000287610
chr7	155574998	155575148	7:155574998-155575148	-
chr7	155576840	155576990	7:155576840-155576990	-
chr7	155584864	155585014	7:155584864-155585014	ENSG00000283128
chr7	155585300	155585470	7:155585300-155585470	ENSG00000146910,ENSG00000283128,ENSG00000287610
chr7	155590381	155590534	7:155590381-155590534	ENSG00000283128
chr7	155595121	155595271	7:155595121-155595271	-
chr7	155597901	155598051	7:155597901-155598051	-
chr7	155598861	155599031	7:155598861-155599031	ENSG00000146910,ENSG00000283128,ENSG00000287610
chr7	155619302	155619452	7:155619302-155619452	-
chr7	155643921	155644071	7:155643921-155644071	ENSG00000283128,ENSG00000216895,ENSG00000184863
chr7	155644164	155644314	7:155644164-155644314	-
chr7	155644361	155644531	7:155644361-155644531	ENSG00000283128,ENSG00000216895,ENSG00000184863
chr7	155645121	155645271	7:155645121-155645271	ENSG00000283128,ENSG00000216895,ENSG00000184863
chr7	155645501	155645651	7:155645501-155645651	ENSG00000283128,ENSG00000216895
chr7	155645781	155645931	7:155645781-155645931	ENSG00000283128,ENSG00000216895,ENSG00000184863
chr7	155646441	155646591	7:155646441-155646591	ENSG00000283128,ENSG00000216895
chr7	155652881	155653031	7:155652881-155653031	ENSG00000216895
chr7	155653901	155654071	7:155653901-155654071	ENSG00000283128,ENSG00000216895,ENSG00000184863
chr7	155660581	155660731	7:155660581-155660731	-
chr7	155665501	155665651	7:155665501-155665651	ENSG00000184863
chr7	155666021	155666171	7:155666021-155666171	ENSG00000216895,ENSG00000184863
chr7	155670261	155670411	7:155670261-155670411	ENSG00000184863
chr7	155670626	155670776	7:155670626-155670776	-
chr7	155674681	155674831	7:155674681-155674831	ENSG00000184863
chr7	155676781	155676931	7:155676781-155676931	ENSG00000184863
chr7	155695001	155695151	7:155695001-155695151	ENSG00000184863
chr7	155702361	155702511	7:155702361-155702511	ENSG00000184863
chr7	155702721	155702871	7:155702721-155702871	ENSG00000184863
chr7	155730045	155730195	7:155730045-155730195	-
chr7	155731463	155731651	7:155731463-155731651	-
chr7	155738781	155738931	7:155738781-155738931	ENSG00000146910,ENSG00000287610,ENSG00000184863
chr7	155768441	155768591	7:155768441-155768591	ENSG00000184863
chr7	155773821	155773971	7:155773821-155773971	-
chr7	155775181	155775331	7:155775181-155775331	-
chr7	155785681	155785831	7:155785681-155785831	-
chr7	155787741	155787891	7:155787741-155787891	-
chr7	155797061	155797211	7:155797061-155797211	ENSG00000164690
chr7	155799661	155799811	7:155799661-155799811	ENSG00000164690,ENSG00000207061,ENSG00000270584
chr7	155805081	155805231	7:155805081-155805231	ENSG00000164690
chr7	155805501	155805671	7:155805501-155805671	ENSG00000164690
chr7	155812181	155812331	7:155812181-155812331	ENSG00000164690
chr7	155812361	155812511	7:155812361-155812511	ENSG00000164690
chr7	155814661	155814811	7:155814661-155814811	ENSG00000164690
chr7	155815381	155815531	7:155815381-155815531	ENSG00000164690
chr7	155824644	155824794	7:155824644-155824794	-
chr7	155844326	155844476	7:155844326-155844476	-
chr7	155858881	155859031	7:155858881-155859031	-
chr7	155860901	155861071	7:155860901-155861071	-
chr7	155861168	155861318	7:155861168-155861318	-
chr7	155882681	155882831	7:155882681-155882831	-
chr7	155885386	155885536	7:155885386-155885536	-
chr7	155885661	155885831	7:155885661-155885831	-
chr7	155913168	155913318	7:155913168-155913318	-
chr7	155913422	155913572	7:155913422-155913572	-
chr7	155917368	155917518	7:155917368-155917518	-
chr7	155919121	155919271	7:155919121-155919271	ENSG00000207061,ENSG00000270584
chr7	155947215	155947365	7:155947215-155947365	ENSG00000204876
chr7	155951481	155951649	7:155951481-155951649	ENSG00000204876
chr7	155951821	155951998	7:155951821-155951998	ENSG00000204876
chr7	155961921	155962071	7:155961921-155962071	ENSG00000204876
chr7	155962421	155962571	7:155962421-155962571	ENSG00000204876
chr7	155965175	155965325	7:155965175-155965325	ENSG00000204876
chr7	155997307	155997457	7:155997307-155997457	-
chr7	156019739	156019889	7:156019739-156019889	-
chr7	156052771	156052921	7:156052771-156052921	-
chr7	156065146	156065296	7:156065146-156065296	-
chr7	156202184	156202334	7:156202184-156202334	ENSG00000207061
chr7	156204931	156205081	7:156204931-156205081	ENSG00000207061,ENSG00000270584
chr7	156241063	156241213	7:156241063-156241213	ENSG00000270584
chr7	156308796	156308946	7:156308796-156308946	ENSG00000270584
chr7	156427374	156427524	7:156427374-156427524	-
chr7	156473601	156473751	7:156473601-156473751	-
chr7	156475781	156475931	7:156475781-156475931	-
chr7	156502615	156502765	7:156502615-156502765	-
chr7	156531475	156531625	7:156531475-156531625	ENSG00000279418
chr7	156558321	156558471	7:156558321-156558471	ENSG00000279418
chr7	156567527	156567677	7:156567527-156567677	ENSG00000279418
chr7	156608021	156608171	7:156608021-156608171	ENSG00000182648,ENSG00000234450
chr7	156608840	156608990	7:156608840-156608990	-
chr7	156609121	156609350	7:156609121-156609350	-
chr7	156640041	156640191	7:156640041-156640191	ENSG00000182648,ENSG00000234450,ENSG00000105982
chr7	156640581	156640731	7:156640581-156640731	ENSG00000182648,ENSG00000234450,ENSG00000105982,ENSG00000224903
chr7	156641061	156641211	7:156641061-156641211	ENSG00000182648,ENSG00000234450,ENSG00000105982
chr7	156656103	156656253	7:156656103-156656253	ENSG00000105982,ENSG00000224903
chr7	156663881	156664031	7:156663881-156664031	ENSG00000105982,ENSG00000224903
chr7	156665221	156665371	7:156665221-156665371	ENSG00000224903
chr7	156703261	156703411	7:156703261-156703411	-
chr7	156725195	156725345	7:156725195-156725345	-
chr7	156726081	156726260	7:156726081-156726260	-
chr7	156731801	156731951	7:156731801-156731951	-
chr7	156732349	156732499	7:156732349-156732499	-
chr7	156751441	156751611	7:156751441-156751611	-
chr7	156764121	156764291	7:156764121-156764291	ENSG00000234450,ENSG00000105983
chr7	156776701	156776871	7:156776701-156776871	-
chr7	156778314	156778464	7:156778314-156778464	-
chr7	156778698	156778848	7:156778698-156778848	-
chr7	156784001	156784194	7:156784001-156784194	-
chr7	156817061	156817231	7:156817061-156817231	-
chr7	156817483	156817633	7:156817483-156817633	-
chr7	156823561	156823731	7:156823561-156823731	-
chr7	156827701	156827871	7:156827701-156827871	-
chr7	156842769	156843069	7:156842769-156843069	-
chr7	156847821	156847971	7:156847821-156847971	-
chr7	156866441	156866627	7:156866441-156866627	ENSG00000206938
chr7	156892101	156892251	7:156892101-156892251	ENSG00000105983
chr7	156893241	156893391	7:156893241-156893391	ENSG00000105983,ENSG00000206938
chr7	156893501	156893651	7:156893501-156893651	ENSG00000105983,ENSG00000206938
chr7	156897744	156897911	7:156897744-156897911	ENSG00000105983
chr7	156900301	156900451	7:156900301-156900451	-
chr7	156900801	156900951	7:156900801-156900951	-
chr7	156903641	156903791	7:156903641-156903791	ENSG00000105983
chr7	156907821	156907971	7:156907821-156907971	-
chr7	156909001	156909151	7:156909001-156909151	-
chr7	156923261	156923451	7:156923261-156923451	-
chr7	156932081	156932231	7:156932081-156932231	-
chr7	156948741	156948891	7:156948741-156948891	ENSG00000230033,ENSG00000146909
chr7	156948981	156949131	7:156948981-156949131	ENSG00000230033,ENSG00000146909
chr7	156949621	156949791	7:156949621-156949791	ENSG00000230033,ENSG00000146909
chr7	156950261	156950411	7:156950261-156950411	ENSG00000146909
chr7	156950661	156950811	7:156950661-156950811	ENSG00000146909
chr7	156951401	156951551	7:156951401-156951551	ENSG00000146909
chr7	156951701	156951851	7:156951701-156951851	ENSG00000146909
chr7	156970261	156970411	7:156970261-156970411	ENSG00000146909
chr7	156984321	156984491	7:156984321-156984491	ENSG00000130675,ENSG00000235029,ENSG00000243479
chr7	156984621	156984771	7:156984621-156984771	ENSG00000130675,ENSG00000235029,ENSG00000243479
chr7	156988621	156988771	7:156988621-156988771	ENSG00000130675,ENSG00000235029,ENSG00000243479
chr7	156993341	156993491	7:156993341-156993491	ENSG00000130675,ENSG00000235029,ENSG00000243479
chr7	157004241	157004391	7:157004241-157004391	ENSG00000130675,ENSG00000235029,ENSG00000243479
chr7	157041164	157041314	7:157041164-157041314	ENSG00000236102
chr7	157043901	157044071	7:157043901-157044071	ENSG00000130675,ENSG00000235029,ENSG00000243479,ENSG00000236102,ENSG00000229365,ENSG00000269446
chr7	157046861	157047011	7:157046861-157047011	ENSG00000236102,ENSG00000229365
chr7	157078064	157078214	7:157078064-157078214	ENSG00000236102,ENSG00000229365,ENSG00000269446
chr7	157078403	157078553	7:157078403-157078553	ENSG00000236102,ENSG00000229365,ENSG00000269446
chr7	157096521	157096671	7:157096521-157096671	ENSG00000229365,ENSG00000269446
chr7	157136541	157136691	7:157136541-157136691	ENSG00000130675,ENSG00000235029,ENSG00000243479,ENSG00000229365,ENSG00000269446,ENSG00000009335,ENSG00000225224,ENSG00000236018
chr7	157138681	157138831	7:157138681-157138831	ENSG00000243479,ENSG00000229365,ENSG00000269446,ENSG00000009335,ENSG00000225224,ENSG00000236018
chr7	157139501	157139651	7:157139501-157139651	ENSG00000009335
chr7	157139901	157140051	7:157139901-157140051	ENSG00000009335
chr7	157140459	157140609	7:157140459-157140609	-
chr7	157150861	157151029	7:157150861-157151029	ENSG00000225224,ENSG00000236018
chr7	157151343	157151493	7:157151343-157151493	-
chr7	157155181	157155331	7:157155181-157155331	-
chr7	157158261	157158411	7:157158261-157158411	ENSG00000225224
chr7	157158481	157158631	7:157158481-157158631	-
chr7	157200390	157200540	7:157200390-157200540	ENSG00000225224,ENSG00000236018
chr7	157211841	157211991	7:157211841-157211991	ENSG00000009335,ENSG00000225224,ENSG00000236018
chr7	157224741	157224891	7:157224741-157224891	ENSG00000009335,ENSG00000225224,ENSG00000236018
chr7	157228981	157229131	7:157228981-157229131	ENSG00000009335,ENSG00000225224
chr7	157233861	157234011	7:157233861-157234011	ENSG00000009335
chr7	157234381	157234551	7:157234381-157234551	ENSG00000009335,ENSG00000225224,ENSG00000236018
chr7	157235741	157235891	7:157235741-157235891	ENSG00000225224,ENSG00000236018
chr7	157250741	157250891	7:157250741-157250891	ENSG00000009335,ENSG00000224629
chr7	157255241	157255391	7:157255241-157255391	ENSG00000224629
chr7	157271401	157271551	7:157271401-157271551	ENSG00000224629
chr7	157272061	157272211	7:157272061-157272211	ENSG00000269446,ENSG00000225224,ENSG00000236018,ENSG00000280266,ENSG00000105993,ENSG00000229660,ENSG00000224629
chr7	157273661	157273811	7:157273661-157273811	ENSG00000229660,ENSG00000224629
chr7	157279150	157279300	7:157279150-157279300	ENSG00000229660
chr7	157279461	157279611	7:157279461-157279611	ENSG00000229660
chr7	157300261	157300411	7:157300261-157300411	-
chr7	157309141	157309291	7:157309141-157309291	-
chr7	157309781	157309931	7:157309781-157309931	-
chr7	157310141	157310291	7:157310141-157310291	ENSG00000225224,ENSG00000236018,ENSG00000280266,ENSG00000233191,ENSG00000105993,ENSG00000229660
chr7	157318421	157318571	7:157318421-157318571	-
chr7	157319961	157320111	7:157319961-157320111	-
chr7	157320741	157320891	7:157320741-157320891	-
chr7	157336881	157337031	7:157336881-157337031	ENSG00000105993
chr7	157337133	157337283	7:157337133-157337283	-
chr7	157337481	157337631	7:157337481-157337631	ENSG00000105993
chr7	157337861	157338031	7:157337861-157338031	ENSG00000105993
chr7	157338141	157338291	7:157338141-157338291	ENSG00000105993
chr7	157338721	157338871	7:157338721-157338871	ENSG00000105993
chr7	157340221	157340371	7:157340221-157340371	ENSG00000105993
chr7	157346721	157346873	7:157346721-157346873	ENSG00000105993
chr7	157347361	157347511	7:157347361-157347511	ENSG00000225224,ENSG00000105993
chr7	157350498	157350648	7:157350498-157350648	-
chr7	157353621	157353771	7:157353621-157353771	-
chr7	157355741	157355891	7:157355741-157355891	-
chr7	157356181	157356331	7:157356181-157356331	-
chr7	157376341	157376491	7:157376341-157376491	-
chr7	157384361	157384511	7:157384361-157384511	ENSG00000105993
chr7	157387281	157387431	7:157387281-157387431	ENSG00000105993
chr7	157398041	157398211	7:157398041-157398211	-
chr7	157398481	157398651	7:157398481-157398651	ENSG00000233038,ENSG00000222012,ENSG00000280266,ENSG00000233191,ENSG00000223872
chr7	157405141	157405291	7:157405141-157405291	ENSG00000231980,ENSG00000233038,ENSG00000222012,ENSG00000207960,ENSG00000280266,ENSG00000233191,ENSG00000223872
chr7	157412121	157412271	7:157412121-157412271	ENSG00000280266,ENSG00000233191
chr7	157423401	157423551	7:157423401-157423551	-
chr7	157432641	157432791	7:157432641-157432791	ENSG00000233038,ENSG00000222012,ENSG00000280266,ENSG00000233191,ENSG00000223872,ENSG00000234210
chr7	157433001	157433151	7:157433001-157433151	ENSG00000233038,ENSG00000222012,ENSG00000280266,ENSG00000233191,ENSG00000223872
chr7	157461652	157461802	7:157461652-157461802	ENSG00000233191,ENSG00000223872,ENSG00000234210
chr7	157478141	157478291	7:157478141-157478291	ENSG00000280266,ENSG00000233191,ENSG00000223872,ENSG00000234210
chr7	157490613	157490763	7:157490613-157490763	ENSG00000280266,ENSG00000233191,ENSG00000223872
chr7	157568919	157569069	7:157568919-157569069	ENSG00000222012,ENSG00000207960,ENSG00000280266
chr7	157589626	157589776	7:157589626-157589776	ENSG00000222012,ENSG00000207960
chr7	157641751	157641901	7:157641751-157641901	ENSG00000222012
chr7	157651391	157651541	7:157651391-157651541	ENSG00000222012
chr7	157691063	157691233	7:157691063-157691233	ENSG00000233038,ENSG00000222012,ENSG00000280266
chr7	157691408	157691558	7:157691408-157691558	-
chr7	157742834	157742984	7:157742834-157742984	ENSG00000231515
chr7	157828741	157828891	7:157828741-157828891	ENSG00000233038
chr7	157866430	157866580	7:157866430-157866580	ENSG00000272839,ENSG00000233038
chr7	157881441	157881741	7:157881441-157881741	ENSG00000272839,ENSG00000233038
chr7	157900267	157900417	7:157900267-157900417	ENSG00000233038
chr7	157932705	157932855	7:157932705-157932855	ENSG00000285821
chr7	157995117	157995267	7:157995117-157995267	ENSG00000231980,ENSG00000285821
chr7	158013195	158013345	7:158013195-158013345	ENSG00000231980,ENSG00000285821
chr7	158060724	158060874	7:158060724-158060874	ENSG00000231980
chr7	158147614	158147764	7:158147614-158147764	-
chr7	158149043	158149193	7:158149043-158149193	-
chr7	158151346	158151496	7:158151346-158151496	-
chr7	158242774	158242924	7:158242774-158242924	-
chr7	158336843	158336993	7:158336843-158336993	-
chr7	158341223	158341373	7:158341223-158341373	-
chr7	158343703	158343853	7:158343703-158343853	-
chr7	158374699	158374887	7:158374699-158374887	-
chr7	158408034	158408184	7:158408034-158408184	-
chr7	158432103	158432253	7:158432103-158432253	ENSG00000207637
chr7	158569003	158569153	7:158569003-158569153	ENSG00000225365,ENSG00000207637
chr7	158587783	158587933	7:158587783-158587933	ENSG00000232715,ENSG00000265598,ENSG00000155093
chr7	158595183	158595333	7:158595183-158595333	-
chr7	158606223	158606373	7:158606223-158606373	-
chr7	158613503	158613653	7:158613503-158613653	ENSG00000224324
chr7	158614883	158615033	7:158614883-158615033	ENSG00000225365,ENSG00000232715,ENSG00000265598,ENSG00000224324,ENSG00000207637,ENSG00000155093
chr7	158617783	158617933	7:158617783-158617933	ENSG00000224324
chr7	158631608	158631758	7:158631608-158631758	ENSG00000224324
chr7	158649043	158649193	7:158649043-158649193	ENSG00000225365,ENSG00000224324,ENSG00000207637
chr7	158649403	158649553	7:158649403-158649553	ENSG00000225365,ENSG00000232715,ENSG00000265598,ENSG00000224324,ENSG00000146918,ENSG00000231419,ENSG00000106018,ENSG00000287184,ENSG00000229435,ENSG00000207637,ENSG00000231980,ENSG00000285821,ENSG00000233038,ENSG00000222012,ENSG00000155093,ENSG00000280266,ENSG00000233191
chr7	158651083	158651233	7:158651083-158651233	ENSG00000225365,ENSG00000232715,ENSG00000265598,ENSG00000224324,ENSG00000146918,ENSG00000231419,ENSG00000287184,ENSG00000229435,ENSG00000207637,ENSG00000231980,ENSG00000155093,ENSG00000280266
chr7	158652283	158652433	7:158652283-158652433	-
chr7	158663043	158663193	7:158663043-158663193	-
chr7	158668474	158668624	7:158668474-158668624	-
chr7	158673103	158673253	7:158673103-158673253	ENSG00000146918
chr7	158676323	158676473	7:158676323-158676473	-
chr7	158676523	158676673	7:158676523-158676673	-
chr7	158684483	158684633	7:158684483-158684633	ENSG00000146918
chr7	158685843	158685993	7:158685843-158685993	ENSG00000146918
chr7	158696223	158696374	7:158696223-158696374	ENSG00000146918
chr7	158704884	158705034	7:158704884-158705034	ENSG00000146918,ENSG00000231419,ENSG00000106018,ENSG00000287184,ENSG00000229435,ENSG00000207637
chr7	158705664	158705814	7:158705664-158705814	-
chr7	158707684	158707834	7:158707684-158707834	-
chr7	158710824	158710994	7:158710824-158710994	ENSG00000225365,ENSG00000146918,ENSG00000228030,ENSG00000231419,ENSG00000287184,ENSG00000229435,ENSG00000207637
chr7	158734984	158735134	7:158734984-158735134	-
chr7	158740044	158740194	7:158740044-158740194	-
chr7	158740284	158740454	7:158740284-158740454	-
chr7	158741004	158741194	7:158741004-158741194	ENSG00000117868,ENSG00000287184,ENSG00000229435,ENSG00000207637
chr7	158754887	158755037	7:158754887-158755037	-
chr7	158778602	158778752	7:158778602-158778752	-
chr7	158779094	158779244	7:158779094-158779244	-
chr7	158782924	158783074	7:158782924-158783074	-
chr7	158785961	158786111	7:158785961-158786111	-
chr7	158802584	158802754	7:158802584-158802754	-
chr7	158802844	158802994	7:158802844-158802994	-
chr7	158809695	158809845	7:158809695-158809845	-
chr7	158811624	158811794	7:158811624-158811794	-
chr7	158815204	158815393	7:158815204-158815393	-
chr7	158815524	158815674	7:158815524-158815674	-
chr7	158816344	158816514	7:158816344-158816514	-
chr7	158816724	158816874	7:158816724-158816874	-
chr7	158818624	158818774	7:158818624-158818774	ENSG00000117868,ENSG00000287184,ENSG00000229435,ENSG00000207637
chr7	158818924	158819074	7:158818924-158819074	ENSG00000117868,ENSG00000231419,ENSG00000106018,ENSG00000287184,ENSG00000229435,ENSG00000207637
chr7	158819910	158820060	7:158819910-158820060	-
chr7	158820824	158820974	7:158820824-158820974	-
chr7	158821204	158821374	7:158821204-158821374	ENSG00000117868
chr7	158827584	158827734	7:158827584-158827734	ENSG00000117868
chr7	158828004	158828154	7:158828004-158828154	ENSG00000117868
chr7	158828610	158828760	7:158828610-158828760	-
chr7	158829144	158829299	7:158829144-158829299	ENSG00000117868
chr7	158829564	158829714	7:158829564-158829714	ENSG00000117868,ENSG00000126870,ENSG00000106018,ENSG00000287184,ENSG00000229435
chr7	158830044	158830234	7:158830044-158830234	ENSG00000117868
chr7	158834984	158835134	7:158834984-158835134	-
chr7	158847484	158847634	7:158847484-158847634	-
chr7	158847684	158847834	7:158847684-158847834	-
chr7	158856424	158856574	7:158856424-158856574	ENSG00000117868,ENSG00000126870,ENSG00000231419,ENSG00000106018,ENSG00000287184,ENSG00000229435,ENSG00000207637
chr7	158863264	158863414	7:158863264-158863414	ENSG00000126870
chr7	158864024	158864324	7:158864024-158864324	ENSG00000126870
chr7	158885744	158885894	7:158885744-158885894	ENSG00000126870
chr7	158887684	158887834	7:158887684-158887834	ENSG00000126870
chr7	158915080	158915230	7:158915080-158915230	-
chr7	158915398	158915548	7:158915398-158915548	-
chr7	158925064	158925214	7:158925064-158925214	ENSG00000126870
chr7	158951084	158951234	7:158951084-158951234	ENSG00000286407
chr7	158958867	158959017	7:158958867-158959017	ENSG00000286407
chr7	158976586	158976774	7:158976586-158976774	-
chr7	158977124	158977294	7:158977124-158977294	ENSG00000286407,ENSG00000231419,ENSG00000106018,ENSG00000287184,ENSG00000229435
chr7	159015464	159015614	7:159015464-159015614	ENSG00000231419
chr7	159048268	159048418	7:159048268-159048418	ENSG00000287184
chr7	159145903	159146053	7:159145903-159146053	ENSG00000106018,ENSG00000287184
chr7	159190215	159190365	7:159190215-159190365	ENSG00000229435
chr7	159310902	159311052	7:159310902-159311052	ENSG00000229435
chr7	159328245	159328395	7:159328245-159328395	ENSG00000229435
chr7	159335694	159335844	7:159335694-159335844	-
chr8	163373	163523	8:163373-163523	ENSG00000282686
chr8	203928	204078	8:203928-204078	ENSG00000255464,ENSG00000253166
chr8	205035	205185	8:205035-205185	ENSG00000255464,ENSG00000253166
chr8	211855	212025	8:211855-212025	ENSG00000255464,ENSG00000253166,ENSG00000223508,ENSG00000172748,ENSG00000272812,ENSG00000272240,ENSG00000273402
chr8	214595	214748	8:214595-214748	ENSG00000223508
chr8	217835	217985	8:217835-217985	ENSG00000223508
chr8	220472	220622	8:220472-220622	ENSG00000253620
chr8	231495	231645	8:231495-231645	ENSG00000172748,ENSG00000272812,ENSG00000272240,ENSG00000273402
chr8	232295	232445	8:232295-232445	ENSG00000223508,ENSG00000172748,ENSG00000272812,ENSG00000272240,ENSG00000273402
chr8	232689	232839	8:232689-232839	ENSG00000172748,ENSG00000272812,ENSG00000272240,ENSG00000273402
chr8	232935	233085	8:232935-233085	ENSG00000223508,ENSG00000172748,ENSG00000272812,ENSG00000272240,ENSG00000273402
chr8	240435	240585	8:240435-240585	ENSG00000172748,ENSG00000273402
chr8	245435	245585	8:245435-245585	ENSG00000273402
chr8	265835	265985	8:265835-265985	ENSG00000254104
chr8	274475	274665	8:274475-274665	ENSG00000282692,ENSG00000282759,ENSG00000249868,ENSG00000253896,ENSG00000254104
chr8	276335	276485	8:276335-276485	ENSG00000260721,ENSG00000254160,ENSG00000282692,ENSG00000282759,ENSG00000249868,ENSG00000253896,ENSG00000176269,ENSG00000273402,ENSG00000254104,ENSG00000281961
chr8	307095	307245	8:307095-307245	ENSG00000249868
chr8	308346	308496	8:308346-308496	ENSG00000249868
chr8	346697	346847	8:346697-346847	ENSG00000249868
chr8	346915	347065	8:346915-347065	ENSG00000249868
chr8	354771	354921	8:354771-354921	ENSG00000249868
chr8	378375	378525	8:378375-378525	ENSG00000182366
chr8	378635	378785	8:378635-378785	ENSG00000182366
chr8	382995	383145	8:382995-383145	ENSG00000182366
chr8	392059	392209	8:392059-392209	ENSG00000282759,ENSG00000182366,ENSG00000249868,ENSG00000253896
chr8	397255	397405	8:397255-397405	-
chr8	400835	401005	8:400835-401005	ENSG00000147364
chr8	404455	404605	8:404455-404605	ENSG00000147364
chr8	406775	406945	8:406775-406945	ENSG00000147364,ENSG00000249868
chr8	421295	421445	8:421295-421445	ENSG00000272293,ENSG00000147364
chr8	430335	430485	8:430335-430485	ENSG00000272293,ENSG00000147364
chr8	436575	436754	8:436575-436754	ENSG00000272293
chr8	461675	461845	8:461675-461845	ENSG00000282759,ENSG00000272293,ENSG00000147364
chr8	461935	462125	8:461935-462125	ENSG00000272293,ENSG00000147364
chr8	462695	462845	8:462695-462845	ENSG00000272293,ENSG00000147364
chr8	475331	475481	8:475331-475481	-
chr8	477655	477805	8:477655-477805	ENSG00000282692,ENSG00000282759,ENSG00000279852,ENSG00000272293
chr8	486715	486865	8:486715-486865	ENSG00000282759,ENSG00000180190,ENSG00000279852
chr8	530555	530705	8:530555-530705	-
chr8	536855	537005	8:536855-537005	ENSG00000180190
chr8	544095	544245	8:544095-544245	ENSG00000180190,ENSG00000254193
chr8	544875	545045	8:544875-545045	ENSG00000180190,ENSG00000254193
chr8	545435	545585	8:545435-545585	ENSG00000180190
chr8	546075	546225	8:546075-546225	ENSG00000180190
chr8	575944	576094	8:575944-576094	ENSG00000253612
chr8	592106	592256	8:592106-592256	-
chr8	592615	592765	8:592615-592765	-
chr8	629315	629465	8:629315-629465	-
chr8	630195	630345	8:630195-630345	-
chr8	630955	631145	8:630955-631145	-
chr8	637338	637488	8:637338-637488	-
chr8	680684	680834	8:680684-680834	-
chr8	681255	681405	8:681255-681405	ENSG00000104714
chr8	683515	683665	8:683515-683665	-
chr8	683755	683905	8:683755-683905	-
chr8	687115	687285	8:687115-687285	ENSG00000282692,ENSG00000282759,ENSG00000104714,ENSG00000253896,ENSG00000176269
chr8	687995	688145	8:687995-688145	ENSG00000104714
chr8	688375	688545	8:688375-688545	ENSG00000254160,ENSG00000282692,ENSG00000282759,ENSG00000104714,ENSG00000253896,ENSG00000176269,ENSG00000281961
chr8	692895	693045	8:692895-693045	ENSG00000282692,ENSG00000282759,ENSG00000104714,ENSG00000253612
chr8	694195	694345	8:694195-694345	ENSG00000104714,ENSG00000253612
chr8	723915	724065	8:723915-724065	ENSG00000254207,ENSG00000104714
chr8	727295	727445	8:727295-727445	ENSG00000254207
chr8	728135	728285	8:728135-728285	ENSG00000254207,ENSG00000104714
chr8	730061	730211	8:730061-730211	ENSG00000282375,ENSG00000198010
chr8	730883	731033	8:730883-731033	ENSG00000282375,ENSG00000198010,ENSG00000254207
chr8	731215	731365	8:731215-731365	ENSG00000282692,ENSG00000282759,ENSG00000282375,ENSG00000198010,ENSG00000254207,ENSG00000104714,ENSG00000253896,ENSG00000176269
chr8	802035	802185	8:802035-802185	-
chr8	931872	932022	8:931872-932022	ENSG00000282759
chr8	932406	932556	8:932406-932556	ENSG00000282759
chr8	1057315	1057465	8:1057315-1057465	ENSG00000282692
chr8	1280811	1280961	8:1280811-1280961	ENSG00000275427,ENSG00000254160
chr8	1287366	1287527	8:1287366-1287527	ENSG00000275427,ENSG00000254160
chr8	1438403	1438553	8:1438403-1438553	ENSG00000282160,ENSG00000260721,ENSG00000281961
chr8	1438741	1438891	8:1438741-1438891	ENSG00000282160,ENSG00000260721,ENSG00000281961
chr8	1632567	1632717	8:1632567-1632717	ENSG00000253267
chr8	1672849	1672999	8:1672849-1672999	ENSG00000198010
chr8	1695869	1696019	8:1695869-1696019	ENSG00000253612
chr8	1699769	1699919	8:1699769-1699919	ENSG00000253612
chr8	1701349	1701530	8:1701349-1701530	-
chr8	1735569	1735719	8:1735569-1735719	ENSG00000283576,ENSG00000254265,ENSG00000182372,ENSG00000282021,ENSG00000253982,ENSG00000283239
chr8	1737389	1737539	8:1737389-1737539	ENSG00000283576,ENSG00000254265
chr8	1737929	1738079	8:1737929-1738079	ENSG00000254265
chr8	1745089	1745239	8:1745089-1745239	-
chr8	1745549	1745719	8:1745549-1745719	ENSG00000182372,ENSG00000282021,ENSG00000253982
chr8	1746269	1746439	8:1746269-1746439	ENSG00000260721,ENSG00000254160,ENSG00000283576,ENSG00000254265,ENSG00000182372,ENSG00000282021,ENSG00000253982,ENSG00000283239
chr8	1755729	1755899	8:1755729-1755899	ENSG00000182372,ENSG00000282021,ENSG00000253982,ENSG00000283239
chr8	1759089	1759239	8:1759089-1759239	ENSG00000182372,ENSG00000282021,ENSG00000253982
chr8	1763058	1763359	8:1763058-1763359	ENSG00000182372,ENSG00000282021,ENSG00000253982
chr8	1763669	1763819	8:1763669-1763819	ENSG00000182372,ENSG00000282021,ENSG00000253982,ENSG00000283239
chr8	1764969	1765119	8:1764969-1765119	ENSG00000283239
chr8	1765649	1765799	8:1765649-1765799	ENSG00000282021,ENSG00000253982,ENSG00000283239
chr8	1779549	1779699	8:1779549-1779699	ENSG00000182372,ENSG00000283239
chr8	1780249	1780399	8:1780249-1780399	ENSG00000282160,ENSG00000260721,ENSG00000281961,ENSG00000283576,ENSG00000254265,ENSG00000182372,ENSG00000282021,ENSG00000253982,ENSG00000283239
chr8	1781349	1781499	8:1781349-1781499	ENSG00000283576,ENSG00000254265,ENSG00000283239
chr8	1786589	1786739	8:1786589-1786739	ENSG00000285861,ENSG00000253162,ENSG00000282160,ENSG00000260721,ENSG00000275427,ENSG00000254160,ENSG00000282692,ENSG00000282759,ENSG00000253896,ENSG00000176269,ENSG00000281961,ENSG00000253267,ENSG00000283576,ENSG00000254265,ENSG00000182372,ENSG00000282021,ENSG00000253982,ENSG00000283239,ENSG00000283858,ENSG00000287464,ENSG00000207826,ENSG00000253444,ENSG00000282686,ENSG00000253855
chr8	1787449	1787599	8:1787449-1787599	-
chr8	1787689	1787883	8:1787689-1787883	-
chr8	1789069	1789219	8:1789069-1789219	-
chr8	1799989	1800139	8:1799989-1800139	ENSG00000275427,ENSG00000254160,ENSG00000281961,ENSG00000253267,ENSG00000283576,ENSG00000182372,ENSG00000283858
chr8	1800349	1800499	8:1800349-1800499	ENSG00000182372,ENSG00000283858
chr8	1809389	1809539	8:1809389-1809539	ENSG00000275427,ENSG00000283858,ENSG00000287464,ENSG00000207826,ENSG00000253855
chr8	1809769	1809919	8:1809769-1809919	ENSG00000283858
chr8	1814245	1814395	8:1814245-1814395	ENSG00000287464,ENSG00000207826
chr8	1819729	1819879	8:1819729-1819879	ENSG00000287464,ENSG00000207826,ENSG00000104728
chr8	1823189	1823359	8:1823189-1823359	ENSG00000287464,ENSG00000207826,ENSG00000104728
chr8	1823749	1823899	8:1823749-1823899	ENSG00000287464,ENSG00000207826,ENSG00000104728
chr8	1824369	1824519	8:1824369-1824519	ENSG00000287464,ENSG00000207826,ENSG00000104728
chr8	1825769	1825919	8:1825769-1825919	-
chr8	1826024	1826174	8:1826024-1826174	-
chr8	1826229	1826379	8:1826229-1826379	-
chr8	1826609	1826759	8:1826609-1826759	-
chr8	1827903	1828053	8:1827903-1828053	-
chr8	1828949	1829099	8:1828949-1829099	ENSG00000104728
chr8	1829389	1829559	8:1829389-1829559	ENSG00000260721,ENSG00000287464,ENSG00000207826,ENSG00000104728
chr8	1829869	1830019	8:1829869-1830019	ENSG00000104728
chr8	1838369	1838519	8:1838369-1838519	-
chr8	1842309	1842459	8:1842309-1842459	-
chr8	1842669	1842819	8:1842669-1842819	-
chr8	1843029	1843179	8:1843029-1843179	-
chr8	1847609	1847759	8:1847609-1847759	-
chr8	1847909	1848059	8:1847909-1848059	-
chr8	1856999	1857149	8:1856999-1857149	-
chr8	1863389	1863539	8:1863389-1863539	ENSG00000104728
chr8	1880329	1880479	8:1880329-1880479	ENSG00000104728
chr8	1890784	1890934	8:1890784-1890934	-
chr8	1892149	1892299	8:1892149-1892299	-
chr8	1892489	1892639	8:1892489-1892639	ENSG00000253805
chr8	1895069	1895219	8:1895069-1895219	ENSG00000285861,ENSG00000253162,ENSG00000282160,ENSG00000260721,ENSG00000275427,ENSG00000254160,ENSG00000282692,ENSG00000253896,ENSG00000176269,ENSG00000281961,ENSG00000253267,ENSG00000283576,ENSG00000104728,ENSG00000253764,ENSG00000253696,ENSG00000176595,ENSG00000270988,ENSG00000253805,ENSG00000253444,ENSG00000282686,ENSG00000253855
chr8	1903029	1903199	8:1903029-1903199	ENSG00000104728
chr8	1923549	1923739	8:1923549-1923739	-
chr8	1923829	1923979	8:1923829-1923979	-
chr8	1938229	1938379	8:1938229-1938379	ENSG00000104728
chr8	1946381	1946531	8:1946381-1946531	-
chr8	1946616	1946766	8:1946616-1946766	-
chr8	1947029	1947179	8:1947029-1947179	ENSG00000104728
chr8	1953429	1953599	8:1953429-1953599	-
chr8	1955996	1956146	8:1955996-1956146	-
chr8	1956589	1956846	8:1956589-1956846	ENSG00000285957
chr8	1956849	1956999	8:1956849-1956999	ENSG00000285957
chr8	1957389	1957539	8:1957389-1957539	ENSG00000285861,ENSG00000253162,ENSG00000282160,ENSG00000260721,ENSG00000275427,ENSG00000282692,ENSG00000253896,ENSG00000176269,ENSG00000281961,ENSG00000285957,ENSG00000253764,ENSG00000253696,ENSG00000176595,ENSG00000270988,ENSG00000253444,ENSG00000282686,ENSG00000253855
chr8	1958109	1958259	8:1958109-1958259	ENSG00000285861,ENSG00000253162,ENSG00000282160,ENSG00000260721,ENSG00000275427,ENSG00000253896,ENSG00000176269,ENSG00000281961,ENSG00000285957,ENSG00000253764,ENSG00000253696,ENSG00000176595,ENSG00000270988,ENSG00000253444,ENSG00000282686,ENSG00000253855
chr8	1960309	1960459	8:1960309-1960459	ENSG00000285957
chr8	1963209	1963379	8:1963209-1963379	ENSG00000285957
chr8	1966569	1966719	8:1966569-1966719	ENSG00000253764,ENSG00000253696,ENSG00000176595,ENSG00000270988
chr8	1973249	1973399	8:1973249-1973399	ENSG00000253764,ENSG00000253696,ENSG00000176595,ENSG00000270988
chr8	1975069	1975219	8:1975069-1975219	ENSG00000253764,ENSG00000253696,ENSG00000176595,ENSG00000270988
chr8	1975989	1976139	8:1975989-1976139	ENSG00000253764,ENSG00000253696,ENSG00000176595,ENSG00000270988
chr8	1993969	1994119	8:1993969-1994119	-
chr8	1994349	1994499	8:1994349-1994499	-
chr8	1998689	1998839	8:1998689-1998839	ENSG00000253764,ENSG00000253696,ENSG00000176595,ENSG00000270988
chr8	1999049	1999199	8:1999049-1999199	-
chr8	1999389	1999539	8:1999389-1999539	ENSG00000253764,ENSG00000253696,ENSG00000176595,ENSG00000270988
chr8	2000853	2001039	8:2000853-2001039	-
chr8	2001829	2001979	8:2001829-2001979	-
chr8	2006069	2006219	8:2006069-2006219	-
chr8	2006529	2006679	8:2006529-2006679	-
chr8	2007389	2007539	8:2007389-2007539	-
chr8	2020889	2021039	8:2020889-2021039	-
chr8	2021594	2021744	8:2021594-2021744	ENSG00000253805
chr8	2023674	2023824	8:2023674-2023824	-
chr8	2024114	2024264	8:2024114-2024264	ENSG00000253805,ENSG00000282686
chr8	2030649	2030799	8:2030649-2030799	ENSG00000253805
chr8	2044960	2045110	8:2044960-2045110	ENSG00000036448
chr8	2053517	2053667	8:2053517-2053667	ENSG00000036448
chr8	2075375	2075545	8:2075375-2075545	ENSG00000036448,ENSG00000273593,ENSG00000282686
chr8	2079614	2079764	8:2079614-2079764	ENSG00000036448,ENSG00000273593
chr8	2086798	2086948	8:2086798-2086948	ENSG00000036448,ENSG00000273593
chr8	2127043	2127213	8:2127043-2127213	ENSG00000036448,ENSG00000287970
chr8	2127443	2127593	8:2127443-2127593	ENSG00000036448,ENSG00000287970
chr8	2131387	2131537	8:2131387-2131537	ENSG00000036448,ENSG00000287970
chr8	2326055	2326205	8:2326055-2326205	-
chr8	2544311	2544461	8:2544311-2544461	ENSG00000253444,ENSG00000282686,ENSG00000282142,ENSG00000253855
chr8	2558592	2558742	8:2558592-2558742	ENSG00000282142
chr8	2623489	2623639	8:2623489-2623639	ENSG00000277526
chr8	2677278	2677578	8:2677278-2677578	-
chr8	2695312	2695462	8:2695312-2695462	-
chr8	2727235	2727385	8:2727235-2727385	ENSG00000254319,ENSG00000253853
chr8	2733684	2733854	8:2733684-2733854	ENSG00000254319,ENSG00000253853
chr8	2734048	2734198	8:2734048-2734198	ENSG00000254319,ENSG00000253853
chr8	2783717	2783867	8:2783717-2783867	ENSG00000253853
chr8	2803455	2803605	8:2803455-2803605	ENSG00000253853
chr8	2814358	2814508	8:2814358-2814508	-
chr8	2814573	2814723	8:2814573-2814723	ENSG00000277526,ENSG00000253853
chr8	2885747	2885897	8:2885747-2885897	ENSG00000287740
chr8	2886016	2886183	8:2886016-2886183	ENSG00000287740
chr8	2916401	2916563	8:2916401-2916563	ENSG00000288580
chr8	2916741	2916891	8:2916741-2916891	ENSG00000288580
chr8	2917353	2917503	8:2917353-2917503	ENSG00000287740,ENSG00000288580
chr8	2946007	2946157	8:2946007-2946157	-
chr8	2995352	2995652	8:2995352-2995652	-
chr8	3012399	3012549	8:3012399-3012549	-
chr8	3036964	3037114	8:3036964-3037114	ENSG00000183117
chr8	3097413	3097564	8:3097413-3097564	-
chr8	3148136	3148286	8:3148136-3148286	ENSG00000253162
chr8	3179790	3179940	8:3179790-3179940	ENSG00000183117
chr8	3284673	3284823	8:3284673-3284823	ENSG00000285861,ENSG00000253162,ENSG00000183117
chr8	3524215	3524365	8:3524215-3524365	ENSG00000285861,ENSG00000253162,ENSG00000183117
chr8	3584109	3584259	8:3584109-3584259	ENSG00000222546,ENSG00000285861,ENSG00000253162
chr8	3652296	3652446	8:3652296-3652446	ENSG00000222546,ENSG00000285861
chr8	3663596	3663746	8:3663596-3663746	ENSG00000222546
chr8	3755190	3755340	8:3755190-3755340	ENSG00000222546
chr8	3825574	3825724	8:3825574-3825724	ENSG00000222546
chr8	3903518	3903668	8:3903518-3903668	ENSG00000222546,ENSG00000285861
chr8	3929394	3929544	8:3929394-3929544	ENSG00000222546
chr8	4054455	4054605	8:4054455-4054605	ENSG00000222546
chr8	4055862	4056012	8:4055862-4056012	-
chr8	4087234	4087384	8:4087234-4087384	-
chr8	4088541	4088841	8:4088541-4088841	-
chr8	4224306	4224456	8:4224306-4224456	ENSG00000288110,ENSG00000286934,ENSG00000253162
chr8	4234113	4234263	8:4234113-4234263	ENSG00000288110,ENSG00000286934
chr8	4234673	4234823	8:4234673-4234823	ENSG00000288110,ENSG00000286934
chr8	4270890	4271040	8:4270890-4271040	ENSG00000288110,ENSG00000286934
chr8	4301645	4301795	8:4301645-4301795	ENSG00000286934
chr8	4333184	4333334	8:4333184-4333334	ENSG00000288110,ENSG00000286934
chr8	4349968	4350268	8:4349968-4350268	ENSG00000288110,ENSG00000286934
chr8	4369454	4369604	8:4369454-4369604	ENSG00000288110,ENSG00000286934
chr8	4445987	4446137	8:4445987-4446137	ENSG00000288110
chr8	4575846	4575996	8:4575846-4575996	ENSG00000288110
chr8	4639307	4639457	8:4639307-4639457	ENSG00000285977
chr8	4812165	4812315	8:4812165-4812315	ENSG00000254244
chr8	4834043	4834343	8:4834043-4834343	ENSG00000254244
chr8	4906062	4906212	8:4906062-4906212	ENSG00000254244
chr8	4950762	4950912	8:4950762-4950912	ENSG00000254244
chr8	4997093	4997263	8:4997093-4997263	ENSG00000284614,ENSG00000242079,ENSG00000254244,ENSG00000183117
chr8	5006232	5006382	8:5006232-5006382	-
chr8	5038752	5038902	8:5038752-5038902	ENSG00000242079,ENSG00000253262,ENSG00000236125
chr8	5062453	5062603	8:5062453-5062603	ENSG00000242079,ENSG00000253262
chr8	5063080	5063230	8:5063080-5063230	ENSG00000242079,ENSG00000253262
chr8	5123450	5123600	8:5123450-5123600	ENSG00000242079,ENSG00000206661,ENSG00000273876
chr8	5317775	5317925	8:5317775-5317925	ENSG00000271248,ENSG00000278256
chr8	5335561	5335711	8:5335561-5335711	ENSG00000240486,ENSG00000271248,ENSG00000278256,ENSG00000236125
chr8	5523224	5523374	8:5523224-5523374	ENSG00000253510,ENSG00000240486,ENSG00000271248
chr8	5542207	5542357	8:5542207-5542357	ENSG00000253510,ENSG00000240486,ENSG00000271248
chr8	5606177	5606327	8:5606177-5606327	ENSG00000254007,ENSG00000253510,ENSG00000271248,ENSG00000236125
chr8	5610606	5610756	8:5610606-5610756	-
chr8	5653745	5653895	8:5653745-5653895	ENSG00000275461,ENSG00000254007,ENSG00000176797
chr8	5664884	5665034	8:5664884-5665034	ENSG00000275461,ENSG00000254007
chr8	5698877	5699027	8:5698877-5699027	ENSG00000275461,ENSG00000254007
chr8	5741743	5741893	8:5741743-5741893	ENSG00000275461
chr8	5963705	5963855	8:5963705-5963855	ENSG00000222589,ENSG00000286969,ENSG00000253571
chr8	6018393	6018543	8:6018393-6018543	ENSG00000253189,ENSG00000222589,ENSG00000286969,ENSG00000253571,ENSG00000271248
chr8	6021674	6021824	8:6021674-6021824	ENSG00000253189,ENSG00000222589,ENSG00000254776
chr8	6139878	6140028	8:6139878-6140028	-
chr8	6230505	6230655	8:6230505-6230655	ENSG00000253880
chr8	6377094	6377244	8:6377094-6377244	-
chr8	6404994	6405144	8:6404994-6405144	ENSG00000147316,ENSG00000246089
chr8	6405387	6405537	8:6405387-6405537	ENSG00000246089
chr8	6405814	6405964	8:6405814-6405964	ENSG00000246089
chr8	6406514	6406684	8:6406514-6406684	ENSG00000147316,ENSG00000246089,ENSG00000235778,ENSG00000225327
chr8	6406824	6406974	8:6406824-6406974	ENSG00000246089
chr8	6407294	6407444	8:6407294-6407444	ENSG00000246089
chr8	6417374	6417524	8:6417374-6417524	ENSG00000246089
chr8	6424014	6424164	8:6424014-6424164	ENSG00000287747,ENSG00000283386,ENSG00000266038,ENSG00000246089,ENSG00000222589,ENSG00000240486,ENSG00000206034
chr8	6425214	6425364	8:6425214-6425364	ENSG00000225725,ENSG00000284698
chr8	6425674	6425824	8:6425674-6425824	ENSG00000225725,ENSG00000284698
chr8	6435234	6435384	8:6435234-6435384	-
chr8	6453074	6453224	8:6453074-6453224	-
chr8	6454454	6454604	8:6454454-6454604	-
chr8	6455094	6455271	8:6455094-6455271	ENSG00000147316,ENSG00000206034
chr8	6460754	6460904	8:6460754-6460904	ENSG00000284728,ENSG00000147316
chr8	6463774	6463924	8:6463774-6463924	ENSG00000284728,ENSG00000147316
chr8	6465514	6465704	8:6465514-6465704	ENSG00000284728,ENSG00000214268,ENSG00000253550,ENSG00000235778
chr8	6477534	6477684	8:6477534-6477684	ENSG00000253550,ENSG00000147316,ENSG00000215373
chr8	6477914	6478064	8:6477914-6478064	ENSG00000253550,ENSG00000147316,ENSG00000215373
chr8	6478734	6478884	8:6478734-6478884	ENSG00000253550,ENSG00000147316,ENSG00000215373
chr8	6481114	6481264	8:6481114-6481264	ENSG00000284728,ENSG00000253550,ENSG00000147316,ENSG00000235778,ENSG00000284698,ENSG00000177023
chr8	6481454	6481604	8:6481454-6481604	ENSG00000284728,ENSG00000253550,ENSG00000147316,ENSG00000235778,ENSG00000284698,ENSG00000177023
chr8	6484628	6484778	8:6484628-6484778	-
chr8	6486314	6486464	8:6486314-6486464	ENSG00000285862
chr8	6486654	6486804	8:6486654-6486804	ENSG00000285862
chr8	6487254	6487431	8:6487254-6487431	ENSG00000285862
chr8	6488174	6488324	8:6488174-6488324	ENSG00000239839,ENSG00000285862
chr8	6510814	6511044	8:6510814-6511044	ENSG00000284661
chr8	6516434	6516584	8:6516434-6516584	-
chr8	6534874	6535024	8:6534874-6535024	ENSG00000235778,ENSG00000285659
chr8	6540654	6540804	8:6540654-6540804	ENSG00000186579
chr8	6542934	6543093	8:6542934-6543093	ENSG00000186579
chr8	6545549	6545704	8:6545549-6545704	ENSG00000231930,ENSG00000091879
chr8	6547294	6547444	8:6547294-6547444	ENSG00000231930,ENSG00000091879
chr8	6547714	6547904	8:6547714-6547904	ENSG00000231930,ENSG00000091879,ENSG00000235778
chr8	6550174	6550324	8:6550174-6550324	-
chr8	6552214	6552364	8:6552214-6552364	ENSG00000091879
chr8	6558974	6559124	8:6558974-6559124	ENSG00000091879,ENSG00000254776,ENSG00000177243
chr8	6559713	6559864	8:6559713-6559864	ENSG00000091879,ENSG00000254776
chr8	6572334	6572484	8:6572334-6572484	ENSG00000288076,ENSG00000091879,ENSG00000186579
chr8	6585614	6585784	8:6585614-6585784	ENSG00000288076,ENSG00000171711,ENSG00000254543,ENSG00000284698
chr8	6587234	6587404	8:6587234-6587404	ENSG00000288076,ENSG00000222589,ENSG00000286969,ENSG00000253571,ENSG00000233295,ENSG00000171711,ENSG00000254543,ENSG00000284698
chr8	6587514	6587704	8:6587514-6587704	ENSG00000254683,ENSG00000288076,ENSG00000253880,ENSG00000222589,ENSG00000286969,ENSG00000253571,ENSG00000233295,ENSG00000171711,ENSG00000254543,ENSG00000284698
chr8	6589414	6589564	8:6589414-6589564	ENSG00000288076,ENSG00000171711,ENSG00000254543,ENSG00000284698
chr8	6594494	6594644	8:6594494-6594644	ENSG00000177306,ENSG00000254683,ENSG00000228744,ENSG00000239839,ENSG00000233531,ENSG00000233238,ENSG00000223629,ENSG00000271743,ENSG00000288076,ENSG00000253880,ENSG00000222589,ENSG00000286969,ENSG00000253571,ENSG00000275461,ENSG00000240486,ENSG00000271248,ENSG00000278256,ENSG00000233295,ENSG00000236125,ENSG00000249188,ENSG00000253881,ENSG00000285659,ENSG00000164871
chr8	6595174	6595324	8:6595174-6595324	-
chr8	6599334	6599484	8:6599334-6599484	-
chr8	6599894	6600044	8:6599894-6600044	-
chr8	6605514	6605664	8:6605514-6605664	ENSG00000231930,ENSG00000271743
chr8	6610954	6611104	8:6610954-6611104	ENSG00000271743
chr8	6616934	6617084	8:6616934-6617084	ENSG00000276580,ENSG00000271743,ENSG00000147316
chr8	6619974	6620124	8:6619974-6620124	ENSG00000276580,ENSG00000271743,ENSG00000147316
chr8	6626294	6626444	8:6626294-6626444	ENSG00000254683,ENSG00000228744,ENSG00000239839,ENSG00000233531,ENSG00000233238,ENSG00000223629,ENSG00000283386,ENSG00000266038,ENSG00000276580,ENSG00000271743,ENSG00000147316,ENSG00000253880,ENSG00000253571,ENSG00000240486,ENSG00000271248,ENSG00000284655
chr8	6627074	6627224	8:6627074-6627224	ENSG00000276580,ENSG00000271743,ENSG00000147316,ENSG00000284655
chr8	6631714	6631864	8:6631714-6631864	-
chr8	6642614	6642764	8:6642614-6642764	-
chr8	6644994	6645144	8:6644994-6645144	ENSG00000230045,ENSG00000255025,ENSG00000254683,ENSG00000228744,ENSG00000234120,ENSG00000255273,ENSG00000239839,ENSG00000233531,ENSG00000233238,ENSG00000223629,ENSG00000164821,ENSG00000164825,ENSG00000283386,ENSG00000266038,ENSG00000249898,ENSG00000271743,ENSG00000253880,ENSG00000253189,ENSG00000222589,ENSG00000286969,ENSG00000253571,ENSG00000275461,ENSG00000253510,ENSG00000240486,ENSG00000271248,ENSG00000278256,ENSG00000242079,ENSG00000254244,ENSG00000288110,ENSG00000223885,ENSG00000233295,ENSG00000177257,ENSG00000255128,ENSG00000233115,ENSG00000215356,ENSG00000186579,ENSG00000285607,ENSG00000285657,ENSG00000285720,ENSG00000285937,ENSG00000285620,ENSG00000285913,ENSG00000285814,ENSG00000254715,ENSG00000176782,ENSG00000254889,ENSG00000285765,ENSG00000285687,ENSG00000285975,ENSG00000248944,ENSG00000285927
chr8	6649134	6649284	8:6649134-6649284	ENSG00000233115
chr8	6659954	6660104	8:6659954-6660104	-
chr8	6660614	6660764	8:6660614-6660764	ENSG00000230045,ENSG00000255025,ENSG00000284728,ENSG00000231930,ENSG00000254683,ENSG00000228744,ENSG00000234120,ENSG00000255273,ENSG00000234178,ENSG00000239839,ENSG00000206047,ENSG00000233531,ENSG00000233238,ENSG00000223629,ENSG00000164821,ENSG00000164825,ENSG00000283386,ENSG00000266038,ENSG00000155189,ENSG00000249898,ENSG00000271743,ENSG00000253880,ENSG00000253189,ENSG00000222589,ENSG00000286969,ENSG00000253571,ENSG00000275461,ENSG00000254007,ENSG00000253510,ENSG00000240486,ENSG00000271248,ENSG00000278256,ENSG00000242079,ENSG00000254244,ENSG00000288110,ENSG00000223885,ENSG00000233295,ENSG00000215374,ENSG00000205989,ENSG00000225327,ENSG00000237038,ENSG00000186572,ENSG00000285607,ENSG00000285657,ENSG00000285720,ENSG00000285937,ENSG00000285620,ENSG00000285913,ENSG00000285814,ENSG00000176782,ENSG00000254889,ENSG00000285765,ENSG00000285687,ENSG00000285975,ENSG00000248944,ENSG00000285927,ENSG00000177023,ENSG00000164871,ENSG00000177243
chr8	6661614	6661784	8:6661614-6661784	ENSG00000186572
chr8	6665434	6665584	8:6665434-6665584	-
chr8	6665714	6665864	8:6665714-6665864	ENSG00000249898
chr8	6681934	6682104	8:6681934-6682104	ENSG00000283386,ENSG00000266038,ENSG00000235778
chr8	6682514	6682664	8:6682514-6682664	ENSG00000283386,ENSG00000266038,ENSG00000253880,ENSG00000235778
chr8	6708194	6708344	8:6708194-6708344	ENSG00000283386,ENSG00000266038,ENSG00000155189,ENSG00000249898,ENSG00000286969,ENSG00000271248,ENSG00000244427,ENSG00000225725,ENSG00000284655
chr8	6708514	6708684	8:6708514-6708684	ENSG00000155189,ENSG00000249898,ENSG00000244427
chr8	6709154	6709324	8:6709154-6709324	ENSG00000155189
chr8	6729294	6729444	8:6729294-6729444	ENSG00000284728,ENSG00000206047,ENSG00000283386,ENSG00000266038,ENSG00000155189
chr8	6732580	6732730	8:6732580-6732730	ENSG00000283386,ENSG00000266038
chr8	6733314	6733464	8:6733314-6733464	ENSG00000283386,ENSG00000266038,ENSG00000155189
chr8	6734494	6734644	8:6734494-6734644	ENSG00000283386,ENSG00000266038,ENSG00000155189
chr8	6773994	6774144	8:6773994-6774144	-
chr8	6779694	6779844	8:6779694-6779844	ENSG00000254683,ENSG00000239839,ENSG00000233531,ENSG00000233238,ENSG00000223629,ENSG00000164821,ENSG00000287747,ENSG00000283386,ENSG00000266038,ENSG00000253880,ENSG00000222589,ENSG00000286969,ENSG00000253571,ENSG00000240486,ENSG00000230549,ENSG00000229907,ENSG00000284655
chr8	6787719	6787869	8:6787719-6787869	ENSG00000287747,ENSG00000176797
chr8	6787994	6788144	8:6787994-6788144	ENSG00000287747,ENSG00000176797,ENSG00000186599,ENSG00000187082
chr8	6794574	6794724	8:6794574-6794724	ENSG00000284614,ENSG00000231930,ENSG00000287747
chr8	6800874	6801044	8:6800874-6801044	ENSG00000234120,ENSG00000233238,ENSG00000230549,ENSG00000235778,ENSG00000244427
chr8	6816373	6816523	8:6816373-6816523	ENSG00000284728,ENSG00000228744,ENSG00000234120,ENSG00000239839,ENSG00000233531,ENSG00000233238,ENSG00000223629,ENSG00000164821,ENSG00000164825,ENSG00000236125,ENSG00000244427,ENSG00000254229,ENSG00000254715
chr8	6830173	6830343	8:6830173-6830343	ENSG00000233531,ENSG00000233238,ENSG00000223629,ENSG00000164821,ENSG00000164825,ENSG00000245857,ENSG00000275591,ENSG00000254311,ENSG00000186579,ENSG00000284655
chr8	6833533	6833683	8:6833533-6833683	ENSG00000245857,ENSG00000275591,ENSG00000284655
chr8	6834153	6834303	8:6834153-6834303	ENSG00000245857,ENSG00000275591
chr8	6834693	6834843	8:6834693-6834843	ENSG00000245857,ENSG00000275591,ENSG00000284655
chr8	6840753	6840903	8:6840753-6840903	ENSG00000284728,ENSG00000231930,ENSG00000214268,ENSG00000254683,ENSG00000228744,ENSG00000234120,ENSG00000284620,ENSG00000255273,ENSG00000234178,ENSG00000239839,ENSG00000233531,ENSG00000233238,ENSG00000223629,ENSG00000164821,ENSG00000254625,ENSG00000164822,ENSG00000164825,ENSG00000245857,ENSG00000275591,ENSG00000215374,ENSG00000206034,ENSG00000230549,ENSG00000235778,ENSG00000268955,ENSG00000244427,ENSG00000186572,ENSG00000284698,ENSG00000284655,ENSG00000254796
chr8	6841580	6841730	8:6841580-6841730	ENSG00000245857,ENSG00000275591
chr8	6868403	6868553	8:6868403-6868553	ENSG00000231930,ENSG00000164825
chr8	6895174	6895324	8:6895174-6895324	ENSG00000206047,ENSG00000250752,ENSG00000164825,ENSG00000233176
chr8	6896841	6896991	8:6896841-6896991	ENSG00000206047,ENSG00000250752,ENSG00000164825,ENSG00000233176
chr8	6928681	6928831	8:6928681-6928831	ENSG00000284614,ENSG00000233238,ENSG00000223629,ENSG00000164821,ENSG00000254625,ENSG00000164822
chr8	7035853	7036003	8:7035853-7036003	ENSG00000284728,ENSG00000230106,ENSG00000234120,ENSG00000164816,ENSG00000206042,ENSG00000234178,ENSG00000239839,ENSG00000206047,ENSG00000206034,ENSG00000284698
chr8	7063606	7063756	8:7063606-7063756	ENSG00000255273,ENSG00000164816,ENSG00000227013
chr8	7091754	7091904	8:7091754-7091904	ENSG00000284728,ENSG00000284614,ENSG00000234120,ENSG00000284620,ENSG00000255273,ENSG00000206034,ENSG00000284655
chr8	7091933	7092103	8:7091933-7092103	ENSG00000284728,ENSG00000284614,ENSG00000231930,ENSG00000254683,ENSG00000228744,ENSG00000234120,ENSG00000284620,ENSG00000255273,ENSG00000206034,ENSG00000236125,ENSG00000284698,ENSG00000284655
chr8	7221752	7221902	8:7221752-7221902	-
chr8	7228093	7228243	8:7228093-7228243	-
chr8	7355333	7355492	8:7355333-7355492	-
chr8	7394433	7394583	8:7394433-7394583	-
chr8	7394959	7395109	8:7394959-7395109	-
chr8	7397893	7398043	8:7397893-7398043	-
chr8	7398293	7398443	8:7398293-7398443	-
chr8	7398714	7398864	8:7398714-7398864	-
chr8	7408328	7408478	8:7408328-7408478	-
chr8	7418457	7418607	8:7418457-7418607	-
chr8	7432532	7432682	8:7432532-7432682	-
chr8	7878893	7879043	8:7878893-7879043	-
chr8	7903117	7903267	8:7903117-7903267	-
chr8	7913013	7913223	8:7913013-7913223	-
chr8	7913533	7913683	8:7913533-7913683	-
chr8	7916799	7916949	8:7916799-7916949	ENSG00000215374,ENSG00000215372,ENSG00000215371,ENSG00000177257,ENSG00000255128,ENSG00000229907,ENSG00000215356,ENSG00000178287
chr8	7917103	7917253	8:7917103-7917253	ENSG00000215374,ENSG00000215372,ENSG00000215371,ENSG00000177257,ENSG00000255128,ENSG00000229907,ENSG00000215356,ENSG00000178287
chr8	7917333	7917483	8:7917333-7917483	ENSG00000215374,ENSG00000215372,ENSG00000215371,ENSG00000177257,ENSG00000255128,ENSG00000229907,ENSG00000215356,ENSG00000178287
chr8	7922213	7922363	8:7922213-7922363	ENSG00000215372,ENSG00000215356,ENSG00000178287
chr8	7955267	7955417	8:7955267-7955417	-
chr8	7990980	7991130	8:7990980-7991130	-
chr8	8209882	8210040	8:8209882-8210040	ENSG00000268955
chr8	8227513	8227663	8:8227513-8227663	-
chr8	8227953	8228123	8:8227953-8228123	ENSG00000230045,ENSG00000255025,ENSG00000223885,ENSG00000215371,ENSG00000253981,ENSG00000173295,ENSG00000268955,ENSG00000253893,ENSG00000249188,ENSG00000253881,ENSG00000176782,ENSG00000177243
chr8	8228233	8228383	8:8228233-8228383	ENSG00000230045,ENSG00000255025,ENSG00000223885,ENSG00000215374,ENSG00000215371,ENSG00000253981,ENSG00000173295,ENSG00000268955,ENSG00000253893,ENSG00000249188,ENSG00000253881,ENSG00000205989,ENSG00000237038,ENSG00000285607,ENSG00000285657,ENSG00000285720,ENSG00000285937,ENSG00000285620,ENSG00000285913,ENSG00000285814,ENSG00000176782,ENSG00000254889,ENSG00000285765,ENSG00000285687,ENSG00000285975,ENSG00000248944,ENSG00000285927,ENSG00000177243
chr8	8229133	8229283	8:8229133-8229283	-
chr8	8235513	8235663	8:8235513-8235663	ENSG00000253981,ENSG00000173295
chr8	8243521	8243671	8:8243521-8243671	ENSG00000253981,ENSG00000173295
chr8	8247913	8248083	8:8247913-8248083	ENSG00000253981,ENSG00000173295,ENSG00000215354
chr8	8251713	8251863	8:8251713-8251863	-
chr8	8268553	8268703	8:8268553-8268703	-
chr8	8268858	8269008	8:8268858-8269008	-
chr8	8270433	8270583	8:8270433-8270583	ENSG00000286910
chr8	8273313	8273463	8:8273313-8273463	ENSG00000230045,ENSG00000177306,ENSG00000223885,ENSG00000233295,ENSG00000286910,ENSG00000253505,ENSG00000253981,ENSG00000173295
chr8	8285116	8285266	8:8285116-8285266	ENSG00000254229
chr8	8286553	8286743	8:8286553-8286743	ENSG00000254229,ENSG00000177243
chr8	8288393	8288543	8:8288393-8288543	ENSG00000254229,ENSG00000177243
chr8	8288693	8288863	8:8288693-8288863	ENSG00000254229,ENSG00000177243
chr8	8289233	8289383	8:8289233-8289383	ENSG00000254229,ENSG00000177243
chr8	8289593	8289743	8:8289593-8289743	ENSG00000254229
chr8	8296393	8296563	8:8296393-8296563	ENSG00000249188
chr8	8299673	8299823	8:8299673-8299823	-
chr8	8305953	8306103	8:8305953-8306103	ENSG00000231930,ENSG00000223885,ENSG00000253505,ENSG00000253881,ENSG00000285950
chr8	8310573	8310723	8:8310573-8310723	ENSG00000230045,ENSG00000255025,ENSG00000215378,ENSG00000223885,ENSG00000233295,ENSG00000230549,ENSG00000254153,ENSG00000253505,ENSG00000275342,ENSG00000253981,ENSG00000205989,ENSG00000225327,ENSG00000237038,ENSG00000186579,ENSG00000285950,ENSG00000285607,ENSG00000285657,ENSG00000285720,ENSG00000285937,ENSG00000285620,ENSG00000285913,ENSG00000285814,ENSG00000176782,ENSG00000254889,ENSG00000285765,ENSG00000285687,ENSG00000285975,ENSG00000248944,ENSG00000285927,ENSG00000164871
chr8	8310813	8310983	8:8310813-8310983	ENSG00000230045,ENSG00000255025,ENSG00000234120,ENSG00000215378,ENSG00000223885,ENSG00000233295,ENSG00000230549,ENSG00000254153,ENSG00000253505,ENSG00000275342,ENSG00000253981,ENSG00000205989,ENSG00000225327,ENSG00000237038,ENSG00000186579,ENSG00000285950,ENSG00000285607,ENSG00000285657,ENSG00000285720,ENSG00000285937,ENSG00000285620,ENSG00000285913,ENSG00000285814,ENSG00000176782,ENSG00000254889,ENSG00000285765,ENSG00000285687,ENSG00000285975,ENSG00000248944,ENSG00000285927,ENSG00000164871
chr8	8317653	8317803	8:8317653-8317803	ENSG00000236125,ENSG00000215354,ENSG00000177243
chr8	8324959	8325109	8:8324959-8325109	ENSG00000285862
chr8	8333599	8333749	8:8333599-8333749	ENSG00000284617
chr8	8333959	8334109	8:8333959-8334109	ENSG00000284617
chr8	8337239	8337409	8:8337239-8337409	ENSG00000186599,ENSG00000187082
chr8	8340939	8341089	8:8340939-8341089	-
chr8	8346259	8346429	8:8346259-8346429	ENSG00000284606,ENSG00000284603,ENSG00000178287
chr8	8352479	8352629	8:8352479-8352629	-
chr8	8362832	8362982	8:8362832-8362982	-
chr8	8363260	8363410	8:8363260-8363410	-
chr8	8372639	8372789	8:8372639-8372789	ENSG00000254776
chr8	8373119	8373269	8:8373119-8373269	-
chr8	8373919	8374069	8:8373919-8374069	ENSG00000235778,ENSG00000275342,ENSG00000254776,ENSG00000255251,ENSG00000285659
chr8	8383725	8383875	8:8383725-8383875	ENSG00000275342,ENSG00000255378
chr8	8384525	8384675	8:8384525-8384675	ENSG00000275342,ENSG00000255378
chr8	8384825	8384975	8:8384825-8384975	ENSG00000275342,ENSG00000255378
chr8	8385405	8385555	8:8385405-8385555	ENSG00000275342
chr8	8385625	8385775	8:8385625-8385775	ENSG00000275342
chr8	8385925	8386095	8:8385925-8386095	ENSG00000275342
chr8	8386385	8386535	8:8386385-8386535	ENSG00000275342
chr8	8389385	8389535	8:8389385-8389535	ENSG00000275342
chr8	8390085	8390235	8:8390085-8390235	ENSG00000275342,ENSG00000176797
chr8	8395005	8395155	8:8395005-8395155	ENSG00000232039
chr8	8411825	8411975	8:8411825-8411975	ENSG00000253505
chr8	8429465	8429635	8:8429465-8429635	ENSG00000253505
chr8	8435725	8435875	8:8435725-8435875	ENSG00000253505
chr8	8452745	8452895	8:8452745-8452895	ENSG00000254153,ENSG00000177243
chr8	8455905	8456055	8:8455905-8456055	ENSG00000254153,ENSG00000284603
chr8	8479185	8479335	8:8479185-8479335	ENSG00000254153
chr8	8483145	8483295	8:8483145-8483295	ENSG00000254153,ENSG00000244427,ENSG00000253881,ENSG00000254776
chr8	8505235	8505385	8:8505235-8505385	-
chr8	8510799	8510949	8:8510799-8510949	-
chr8	8522465	8522615	8:8522465-8522615	ENSG00000254153,ENSG00000253881,ENSG00000186572
chr8	8530625	8530815	8:8530625-8530815	ENSG00000236125,ENSG00000186562
chr8	8530965	8531115	8:8530965-8531115	ENSG00000236125,ENSG00000186562
chr8	8537825	8537995	8:8537825-8537995	ENSG00000254153,ENSG00000253774,ENSG00000263616,ENSG00000186579,ENSG00000285950,ENSG00000164871
chr8	8545065	8545215	8:8545065-8545215	ENSG00000253774,ENSG00000254796
chr8	8545438	8545588	8:8545438-8545588	ENSG00000254796
chr8	8547671	8547821	8:8547671-8547821	ENSG00000254796
chr8	8548425	8548575	8:8548425-8548575	ENSG00000254796
chr8	8550185	8550335	8:8550185-8550335	ENSG00000253774
chr8	8555090	8555240	8:8555090-8555240	ENSG00000253343,ENSG00000253774,ENSG00000253130
chr8	8555605	8555755	8:8555605-8555755	ENSG00000253343,ENSG00000253774,ENSG00000253130
chr8	8556485	8556635	8:8556485-8556635	ENSG00000253343,ENSG00000253774,ENSG00000253130
chr8	8562865	8563015	8:8562865-8563015	ENSG00000253343,ENSG00000253774,ENSG00000253130
chr8	8564565	8564715	8:8564565-8564715	ENSG00000253343,ENSG00000253774,ENSG00000253130
chr8	8565965	8566115	8:8565965-8566115	ENSG00000253343,ENSG00000253774,ENSG00000253130,ENSG00000263616
chr8	8572965	8573115	8:8572965-8573115	ENSG00000253343,ENSG00000253130,ENSG00000263616,ENSG00000284661,ENSG00000284606
chr8	8575905	8576055	8:8575905-8576055	ENSG00000263616
chr8	8593745	8593895	8:8593745-8593895	ENSG00000263616
chr8	8599925	8600095	8:8599925-8600095	ENSG00000249005,ENSG00000263616,ENSG00000253505,ENSG00000249188,ENSG00000253881,ENSG00000205989,ENSG00000225327,ENSG00000237038,ENSG00000285607,ENSG00000285657,ENSG00000285720,ENSG00000285937,ENSG00000285620,ENSG00000285913,ENSG00000285814,ENSG00000254889,ENSG00000285765,ENSG00000285687,ENSG00000285975,ENSG00000248944,ENSG00000285927
chr8	8600785	8600955	8:8600785-8600955	ENSG00000249005,ENSG00000230045,ENSG00000255025,ENSG00000223885,ENSG00000233295,ENSG00000254153,ENSG00000253343,ENSG00000253774,ENSG00000253130,ENSG00000263616,ENSG00000253505,ENSG00000249188,ENSG00000253881,ENSG00000205989,ENSG00000225327,ENSG00000237038,ENSG00000285950,ENSG00000285607,ENSG00000285657,ENSG00000285720,ENSG00000285937,ENSG00000285620,ENSG00000285913,ENSG00000285814,ENSG00000254889,ENSG00000285765,ENSG00000285687,ENSG00000285975,ENSG00000248944,ENSG00000285927,ENSG00000164871
chr8	8610865	8611015	8:8610865-8611015	-
chr8	8611465	8611615	8:8611465-8611615	-
chr8	8625945	8626095	8:8625945-8626095	ENSG00000268955,ENSG00000285659,ENSG00000177023
chr8	8627585	8627735	8:8627585-8627735	ENSG00000285659
chr8	8631543	8631693	8:8631543-8631693	ENSG00000229907
chr8	8643285	8643455	8:8643285-8643455	ENSG00000249188,ENSG00000177023,ENSG00000177243
chr8	8645225	8645375	8:8645225-8645375	ENSG00000255251
chr8	8645485	8645635	8:8645485-8645635	ENSG00000255251
chr8	8647665	8647815	8:8647665-8647815	ENSG00000255251
chr8	8648845	8648995	8:8648845-8648995	ENSG00000255251
chr8	8664545	8664695	8:8664545-8664695	ENSG00000286910
chr8	8668285	8668435	8:8668285-8668435	ENSG00000286910
chr8	8669825	8669982	8:8669825-8669982	ENSG00000286910
chr8	8670665	8670815	8:8670665-8670815	ENSG00000286910
chr8	8680345	8680495	8:8680345-8680495	ENSG00000231930,ENSG00000253958,ENSG00000284717,ENSG00000284606,ENSG00000284603,ENSG00000253881,ENSG00000215354
chr8	8689445	8689595	8:8689445-8689595	-
chr8	8701625	8701775	8:8701625-8701775	ENSG00000253958
chr8	8703745	8703895	8:8703745-8703895	ENSG00000253958
chr8	8704705	8704855	8:8704705-8704855	ENSG00000253958
chr8	8707165	8707315	8:8707165-8707315	ENSG00000253958,ENSG00000227013
chr8	8710385	8710535	8:8710385-8710535	ENSG00000284717
chr8	8712245	8712395	8:8712245-8712395	ENSG00000284717
chr8	8715205	8715355	8:8715205-8715355	ENSG00000284717
chr8	8737025	8737195	8:8737025-8737195	-
chr8	8741147	8741447	8:8741147-8741447	-
chr8	8744105	8744255	8:8744105-8744255	ENSG00000284617
chr8	8750825	8750975	8:8750825-8750975	ENSG00000206034,ENSG00000215354
chr8	8754465	8754615	8:8754465-8754615	-
chr8	8764005	8764175	8:8764005-8764175	ENSG00000244427
chr8	8764425	8764575	8:8764425-8764575	ENSG00000244427
chr8	8765245	8765395	8:8765245-8765395	-
chr8	8773065	8773215	8:8773065-8773215	ENSG00000254367
chr8	8775305	8775455	8:8775305-8775455	ENSG00000254367
chr8	8779885	8780035	8:8779885-8780035	ENSG00000254367
chr8	8783565	8783715	8:8783565-8783715	ENSG00000254367,ENSG00000284606,ENSG00000284603
chr8	8784012	8784162	8:8784012-8784162	ENSG00000254367
chr8	8787485	8787635	8:8787485-8787635	ENSG00000254367
chr8	8790865	8791015	8:8790865-8791015	ENSG00000254367
chr8	8793785	8793935	8:8793785-8793935	-
chr8	8800365	8800515	8:8800365-8800515	ENSG00000253881
chr8	8804545	8804695	8:8804545-8804695	ENSG00000253881
chr8	8806365	8806515	8:8806365-8806515	ENSG00000206047
chr8	8809565	8809715	8:8809565-8809715	ENSG00000206047
chr8	8811065	8811215	8:8811065-8811215	-
chr8	8817125	8817275	8:8817125-8817275	ENSG00000147324
chr8	8825865	8826015	8:8825865-8826015	ENSG00000232039,ENSG00000147324,ENSG00000227013
chr8	8834325	8834475	8:8834325-8834475	ENSG00000147324
chr8	8841965	8842115	8:8841965-8842115	-
chr8	8844265	8844415	8:8844265-8844415	-
chr8	8844805	8844955	8:8844805-8844955	-
chr8	8860656	8860815	8:8860656-8860815	ENSG00000147324,ENSG00000234749
chr8	8865962	8866112	8:8865962-8866112	ENSG00000147324,ENSG00000215354
chr8	8870545	8870695	8:8870545-8870695	-
chr8	8872565	8872715	8:8872565-8872715	ENSG00000215354
chr8	8873125	8873275	8:8873125-8873275	ENSG00000147324,ENSG00000215354
chr8	8880445	8880595	8:8880445-8880595	-
chr8	8884425	8884575	8:8884425-8884575	ENSG00000249188,ENSG00000253881
chr8	8885045	8885195	8:8885045-8885195	ENSG00000206034,ENSG00000147324
chr8	8888725	8888875	8:8888725-8888875	ENSG00000206034,ENSG00000147324
chr8	8889205	8889355	8:8889205-8889355	ENSG00000231930,ENSG00000206034,ENSG00000147324,ENSG00000200713
chr8	8892265	8892415	8:8892265-8892415	ENSG00000147324,ENSG00000200713
chr8	8893247	8893397	8:8893247-8893397	ENSG00000147324,ENSG00000200713
chr8	8893545	8893695	8:8893545-8893695	ENSG00000147324,ENSG00000200713
chr8	8893865	8894015	8:8893865-8894015	ENSG00000147324,ENSG00000200713
chr8	8901505	8901655	8:8901505-8901655	ENSG00000200713
chr8	8904465	8904615	8:8904465-8904615	ENSG00000200713
chr8	8908205	8908355	8:8908205-8908355	-
chr8	8917825	8917995	8:8917825-8917995	-
chr8	8918116	8918266	8:8918116-8918266	-
chr8	8926026	8926176	8:8926026-8926176	ENSG00000270966,ENSG00000225725
chr8	8933105	8933255	8:8933105-8933255	ENSG00000270966,ENSG00000186572
chr8	8935325	8935495	8:8935325-8935495	ENSG00000214268,ENSG00000270966,ENSG00000249188
chr8	8935585	8935755	8:8935585-8935755	ENSG00000214268,ENSG00000270966,ENSG00000249188,ENSG00000215354
chr8	8938605	8938755	8:8938605-8938755	ENSG00000214268,ENSG00000270966,ENSG00000249188
chr8	8939945	8940115	8:8939945-8940115	ENSG00000254367,ENSG00000270966,ENSG00000233609,ENSG00000207244,ENSG00000205989,ENSG00000225327,ENSG00000237038,ENSG00000176782,ENSG00000177023
chr8	8940971	8941121	8:8940971-8941121	-
chr8	8942705	8942855	8:8942705-8942855	-
chr8	8945365	8945515	8:8945365-8945515	ENSG00000232039,ENSG00000254796
chr8	8945705	8945855	8:8945705-8945855	ENSG00000232039,ENSG00000254796
chr8	8949905	8950055	8:8949905-8950055	ENSG00000232039,ENSG00000233609,ENSG00000207244,ENSG00000254796
chr8	8955585	8955735	8:8955585-8955735	ENSG00000233609,ENSG00000207244,ENSG00000178287,ENSG00000254796
chr8	8963285	8963435	8:8963285-8963435	ENSG00000233609,ENSG00000207244
chr8	8963825	8963975	8:8963825-8963975	ENSG00000233609,ENSG00000207244
chr8	8969525	8969675	8:8969525-8969675	ENSG00000233609,ENSG00000207244
chr8	8971285	8971435	8:8971285-8971435	ENSG00000236125,ENSG00000215356
chr8	8989425	8989575	8:8989425-8989575	ENSG00000235778
chr8	8995185	8995355	8:8995185-8995355	ENSG00000104626,ENSG00000177023
chr8	9002705	9002875	8:9002705-9002875	ENSG00000104626
chr8	9003865	9004015	8:9003865-9004015	ENSG00000104626
chr8	9006705	9006855	8:9006705-9006855	ENSG00000104626
chr8	9012025	9012175	8:9012025-9012175	ENSG00000240247,ENSG00000104626
chr8	9014145	9014315	8:9014145-9014315	ENSG00000240247,ENSG00000104626,ENSG00000285659
chr8	9022865	9023055	8:9022865-9023055	ENSG00000104626
chr8	9023185	9023335	8:9023185-9023335	-
chr8	9023485	9023635	8:9023485-9023635	ENSG00000104626
chr8	9026265	9026415	8:9026265-9026415	-
chr8	9029925	9030075	8:9029925-9030075	ENSG00000254715,ENSG00000254796
chr8	9037745	9037895	8:9037745-9037895	ENSG00000215356
chr8	9038245	9038395	8:9038245-9038395	ENSG00000215356
chr8	9043285	9043435	8:9043285-9043435	ENSG00000263407
chr8	9050605	9050775	8:9050605-9050775	ENSG00000104626,ENSG00000263407
chr8	9051265	9051415	8:9051265-9051415	ENSG00000263407
chr8	9053385	9053535	8:9053385-9053535	ENSG00000263407
chr8	9053747	9053897	8:9053747-9053897	ENSG00000263407
chr8	9057445	9057595	8:9057445-9057595	-
chr8	9058145	9058295	8:9058145-9058295	ENSG00000284614
chr8	9065825	9065975	8:9065825-9065975	ENSG00000239078,ENSG00000173281,ENSG00000248538,ENSG00000254776
chr8	9070564	9070714	8:9070564-9070714	ENSG00000239078,ENSG00000284603
chr8	9071085	9071255	8:9071085-9071255	ENSG00000239078,ENSG00000284606,ENSG00000284603
chr8	9075005	9075175	8:9075005-9075175	ENSG00000230106,ENSG00000239078,ENSG00000197334,ENSG00000173281,ENSG00000254340,ENSG00000248538,ENSG00000279949,ENSG00000253735,ENSG00000253881,ENSG00000254776,ENSG00000285950
chr8	9082265	9082415	8:9082265-9082415	ENSG00000230106,ENSG00000239078,ENSG00000197334,ENSG00000173281,ENSG00000279949,ENSG00000253252,ENSG00000249188
chr8	9087965	9088115	8:9087965-9088115	ENSG00000233132,ENSG00000197334,ENSG00000254311
chr8	9088765	9088915	8:9088765-9088915	ENSG00000233132,ENSG00000235778,ENSG00000239078,ENSG00000197334,ENSG00000173281,ENSG00000279949,ENSG00000254311
chr8	9091626	9091776	8:9091626-9091776	ENSG00000197334
chr8	9125803	9125953	8:9125803-9125953	-
chr8	9133125	9133275	8:9133125-9133275	ENSG00000254776,ENSG00000234749
chr8	9135005	9135155	8:9135005-9135155	ENSG00000198129
chr8	9135345	9135495	8:9135345-9135495	ENSG00000173281,ENSG00000254340,ENSG00000279949,ENSG00000284661,ENSG00000284606,ENSG00000198129
chr8	9136145	9136295	8:9136145-9136295	ENSG00000254340,ENSG00000284661,ENSG00000284606,ENSG00000198129
chr8	9136385	9136535	8:9136385-9136535	ENSG00000254340,ENSG00000284661,ENSG00000198129
chr8	9147745	9147910	8:9147745-9147910	ENSG00000173281,ENSG00000254340,ENSG00000254311
chr8	9148285	9148455	8:9148285-9148455	ENSG00000173281,ENSG00000254340,ENSG00000248538,ENSG00000254311
chr8	9150045	9150195	8:9150045-9150195	ENSG00000173281,ENSG00000248538,ENSG00000279949,ENSG00000285950,ENSG00000177243
chr8	9150385	9150535	8:9150385-9150535	ENSG00000279949
chr8	9150665	9150815	8:9150665-9150815	ENSG00000173281,ENSG00000248538,ENSG00000279949,ENSG00000285950,ENSG00000285659,ENSG00000177243
chr8	9151594	9151744	8:9151594-9151744	ENSG00000173281,ENSG00000279949
chr8	9169925	9170075	8:9169925-9170075	ENSG00000248538,ENSG00000253252
chr8	9172545	9172695	8:9172545-9172695	ENSG00000248538,ENSG00000253252
chr8	9181585	9181735	8:9181585-9181735	ENSG00000248538,ENSG00000253252
chr8	9188085	9188235	8:9188085-9188235	ENSG00000248538,ENSG00000253252
chr8	9190585	9190735	8:9190585-9190735	ENSG00000214268,ENSG00000248538
chr8	9197825	9197975	8:9197825-9197975	ENSG00000248538
chr8	9202825	9202975	8:9202825-9202975	-
chr8	9206837	9206987	8:9206837-9206987	-
chr8	9223605	9223755	8:9223605-9223755	-
chr8	9225045	9225195	8:9225045-9225195	ENSG00000254091
chr8	9225846	9225996	8:9225846-9225996	ENSG00000254091
chr8	9226365	9226515	8:9226365-9226515	ENSG00000254091
chr8	9231305	9231455	8:9231305-9231455	ENSG00000232039,ENSG00000254091,ENSG00000233176
chr8	9234985	9235215	8:9234985-9235215	ENSG00000254091
chr8	9235485	9235655	8:9235485-9235655	ENSG00000248538,ENSG00000254091,ENSG00000207415
chr8	9248025	9248175	8:9248025-9248175	ENSG00000248538
chr8	9249005	9249155	8:9249005-9249155	-
chr8	9260245	9260395	8:9260245-9260395	ENSG00000253887,ENSG00000207415
chr8	9261505	9261675	8:9261505-9261675	ENSG00000253887
chr8	9263909	9264059	8:9263909-9264059	ENSG00000253887
chr8	9286345	9286495	8:9286345-9286495	ENSG00000207415
chr8	9303325	9303475	8:9303325-9303475	-
chr8	9317085	9317255	8:9317085-9317255	ENSG00000248538
chr8	9318205	9318395	8:9318205-9318395	ENSG00000248538
chr8	9319045	9319195	8:9319045-9319195	-
chr8	9320685	9320835	8:9320685-9320835	-
chr8	9321205	9321505	8:9321205-9321505	-
chr8	9337925	9338095	8:9337925-9338095	ENSG00000253735
chr8	9338365	9338535	8:9338365-9338535	-
chr8	9347725	9347875	8:9347725-9347875	ENSG00000253735
chr8	9369105	9369275	8:9369105-9369275	ENSG00000253735,ENSG00000254237,ENSG00000201815,ENSG00000186579
chr8	9386825	9386975	8:9386825-9386975	ENSG00000254237
chr8	9388165	9388335	8:9388165-9388335	ENSG00000254237
chr8	9397845	9397995	8:9397845-9397995	-
chr8	9398605	9398755	8:9398605-9398755	-
chr8	9405405	9405555	8:9405405-9405555	ENSG00000177306
chr8	9417945	9418095	8:9417945-9418095	ENSG00000254237
chr8	9420765	9420935	8:9420765-9420935	ENSG00000254237,ENSG00000254776
chr8	9428965	9429115	8:9428965-9429115	ENSG00000177306,ENSG00000254237
chr8	9447940	9448090	8:9447940-9448090	ENSG00000249050
chr8	9448645	9448795	8:9448645-9448795	ENSG00000254237,ENSG00000249050,ENSG00000254796,ENSG00000198129
chr8	9456145	9456315	8:9456145-9456315	ENSG00000249050
chr8	9460765	9460915	8:9460765-9460915	-
chr8	9475514	9475715	8:9475514-9475715	-
chr8	9485065	9485215	8:9485065-9485215	-
chr8	9487834	9487984	8:9487834-9487984	-
chr8	9510145	9510295	8:9510145-9510295	ENSG00000177243
chr8	9511185	9511349	8:9511185-9511349	ENSG00000284728,ENSG00000177243
chr8	9517605	9517775	8:9517605-9517775	ENSG00000177306,ENSG00000207701,ENSG00000253881,ENSG00000285950
chr8	9518125	9518275	8:9518125-9518275	ENSG00000177306
chr8	9528354	9528504	8:9528354-9528504	-
chr8	9546005	9546155	8:9546005-9546155	-
chr8	9555745	9555895	8:9555745-9555895	ENSG00000207701,ENSG00000173273,ENSG00000272267,ENSG00000178287
chr8	9556665	9556855	8:9556665-9556855	ENSG00000173273,ENSG00000272267
chr8	9560605	9560755	8:9560605-9560755	ENSG00000272267
chr8	9568225	9568375	8:9568225-9568375	ENSG00000173273
chr8	9577925	9578095	8:9577925-9578095	ENSG00000173273
chr8	9591645	9591795	8:9591645-9591795	ENSG00000255211
chr8	9592305	9592455	8:9592305-9592455	ENSG00000255211
chr8	9608165	9608335	8:9608165-9608335	-
chr8	9608805	9608955	8:9608805-9608955	-
chr8	9615005	9615155	8:9615005-9615155	ENSG00000284614,ENSG00000173273,ENSG00000284661,ENSG00000284606
chr8	9632165	9632315	8:9632165-9632315	-
chr8	9633845	9633995	8:9633845-9633995	ENSG00000253735,ENSG00000207701,ENSG00000253697,ENSG00000173273,ENSG00000176782,ENSG00000255251
chr8	9641725	9641915	8:9641725-9641915	-
chr8	9642425	9642575	8:9642425-9642575	-
chr8	9651605	9651755	8:9651605-9651755	ENSG00000255052,ENSG00000252029,ENSG00000230549,ENSG00000207701,ENSG00000253697,ENSG00000164871
chr8	9652745	9652895	8:9652745-9652895	ENSG00000252029,ENSG00000253697
chr8	9663045	9663195	8:9663045-9663195	ENSG00000255251
chr8	9677065	9677215	8:9677065-9677215	ENSG00000173273,ENSG00000215354
chr8	9679665	9679855	8:9679665-9679855	ENSG00000173273
chr8	9695885	9696035	8:9695885-9696035	ENSG00000284606,ENSG00000284603
chr8	9703416	9703575	8:9703416-9703575	-
chr8	9705599	9705749	8:9705599-9705749	-
chr8	9717584	9717734	8:9717584-9717734	-
chr8	9719645	9719795	8:9719645-9719795	-
chr8	9758405	9758555	8:9758405-9758555	ENSG00000207701
chr8	9760605	9760755	8:9760605-9760755	ENSG00000207701,ENSG00000186579
chr8	9776125	9776275	8:9776125-9776275	ENSG00000207701,ENSG00000173273
chr8	9781983	9782133	8:9781983-9782133	-
chr8	9828545	9828715	8:9828545-9828715	-
chr8	9829525	9829675	8:9829525-9829675	ENSG00000207701,ENSG00000177243
chr8	9831025	9831195	8:9831025-9831195	ENSG00000207701
chr8	9849812	9849962	8:9849812-9849962	-
chr8	9898208	9898358	8:9898208-9898358	ENSG00000284321,ENSG00000253230,ENSG00000227013,ENSG00000255378
chr8	9899345	9899515	8:9899345-9899515	ENSG00000284321,ENSG00000253230,ENSG00000227013,ENSG00000255378
chr8	9899945	9900095	8:9899945-9900095	ENSG00000284321,ENSG00000253230
chr8	9907968	9908268	8:9907968-9908268	ENSG00000284321,ENSG00000253230
chr8	9925108	9925258	8:9925108-9925258	-
chr8	9950005	9950155	8:9950005-9950155	ENSG00000215339,ENSG00000215354
chr8	9995765	9995915	8:9995765-9995915	ENSG00000251402,ENSG00000255378
chr8	10028352	10028652	8:10028352-10028652	-
chr8	10028805	10028955	8:10028805-10028955	-
chr8	10041745	10041895	8:10041745-10041895	ENSG00000175806,ENSG00000260093,ENSG00000286622
chr8	10054165	10054335	8:10054165-10054335	ENSG00000175806,ENSG00000260093,ENSG00000286622
chr8	10054645	10054795	8:10054645-10054795	ENSG00000251402,ENSG00000175806,ENSG00000260093,ENSG00000286622
chr8	10055585	10055735	8:10055585-10055735	ENSG00000175806,ENSG00000260093,ENSG00000286622
chr8	10059945	10060095	8:10059945-10060095	ENSG00000286622
chr8	10069966	10070116	8:10069966-10070116	-
chr8	10082945	10083095	8:10082945-10083095	ENSG00000254715
chr8	10083445	10083595	8:10083445-10083595	ENSG00000254715
chr8	10087174	10087335	8:10087174-10087335	-
chr8	10089985	10090135	8:10089985-10090135	ENSG00000175806
chr8	10108621	10108771	8:10108621-10108771	-
chr8	10114275	10114425	8:10114275-10114425	ENSG00000242296
chr8	10138705	10138875	8:10138705-10138875	ENSG00000249889,ENSG00000205879,ENSG00000285675,ENSG00000215354
chr8	10151245	10151395	8:10151245-10151395	ENSG00000285675
chr8	10152365	10152515	8:10152365-10152515	ENSG00000253678,ENSG00000272505,ENSG00000184647,ENSG00000207128,ENSG00000285237,ENSG00000253641,ENSG00000285675,ENSG00000175806,ENSG00000260093,ENSG00000286622
chr8	10164285	10164435	8:10164285-10164435	-
chr8	10167165	10167315	8:10167165-10167315	-
chr8	10168625	10168775	8:10168625-10168775	-
chr8	10169165	10169315	8:10169165-10169315	-
chr8	10173545	10173695	8:10173545-10173695	-
chr8	10192485	10192635	8:10192485-10192635	ENSG00000268955,ENSG00000215354
chr8	10214387	10214537	8:10214387-10214537	-
chr8	10214553	10214703	8:10214553-10214703	-
chr8	10221025	10221175	8:10221025-10221175	-
chr8	10248305	10248455	8:10248305-10248455	-
chr8	10265425	10265575	8:10265425-10265575	-
chr8	10272250	10272400	8:10272250-10272400	ENSG00000285606
chr8	10273985	10274135	8:10273985-10274135	ENSG00000252535,ENSG00000285606
chr8	10279785	10279955	8:10279785-10279955	ENSG00000285606
chr8	10287910	10288060	8:10287910-10288060	-
chr8	10332825	10332975	8:10332825-10332975	ENSG00000249848,ENSG00000175806
chr8	10334805	10334955	8:10334805-10334955	ENSG00000249848,ENSG00000175806
chr8	10351045	10351195	8:10351045-10351195	-
chr8	10363185	10363335	8:10363185-10363335	-
chr8	10365265	10365473	8:10365265-10365473	ENSG00000255556
chr8	10376085	10376235	8:10376085-10376235	ENSG00000227013
chr8	10395545	10395695	8:10395545-10395695	ENSG00000255549,ENSG00000251402,ENSG00000253678,ENSG00000207128,ENSG00000285237,ENSG00000253641
chr8	10417385	10417535	8:10417385-10417535	-
chr8	10417865	10418035	8:10417865-10418035	ENSG00000251402,ENSG00000253678,ENSG00000272505,ENSG00000184647,ENSG00000207128,ENSG00000285237,ENSG00000253641,ENSG00000261451
chr8	10418442	10418592	8:10418442-10418592	-
chr8	10422426	10422576	8:10422426-10422576	ENSG00000221305,ENSG00000255459
chr8	10425265	10425415	8:10425265-10425415	ENSG00000253678,ENSG00000272505,ENSG00000207128,ENSG00000285237,ENSG00000253641,ENSG00000261451
chr8	10426505	10426655	8:10426505-10426655	ENSG00000253678,ENSG00000207128,ENSG00000285237,ENSG00000253641,ENSG00000261451
chr8	10427025	10427175	8:10427025-10427175	ENSG00000261451
chr8	10545745	10546055	8:10545745-10546055	ENSG00000253649,ENSG00000184647
chr8	10548185	10548335	8:10548185-10548335	ENSG00000253649,ENSG00000184647
chr8	10587425	10587595	8:10587425-10587595	ENSG00000253649,ENSG00000184647,ENSG00000283210
chr8	10590225	10590395	8:10590225-10590395	ENSG00000283210
chr8	10593743	10593893	8:10593743-10593893	-
chr8	10598605	10598791	8:10598605-10598791	-
chr8	10630505	10630655	8:10630505-10630655	-
chr8	10630725	10630875	8:10630725-10630875	-
chr8	10631845	10631995	8:10631845-10631995	-
chr8	10649975	10650125	8:10649975-10650125	ENSG00000183638
chr8	10652465	10652615	8:10652465-10652615	ENSG00000183638
chr8	10653085	10653255	8:10653085-10653255	ENSG00000183638,ENSG00000263762
chr8	10654685	10654835	8:10654685-10654835	ENSG00000183638
chr8	10672545	10672695	8:10672545-10672695	ENSG00000263762,ENSG00000171060
chr8	10676842	10677142	8:10676842-10677142	ENSG00000171060
chr8	10681025	10681175	8:10681025-10681175	ENSG00000263762,ENSG00000171060,ENSG00000212433
chr8	10684185	10684335	8:10684185-10684335	ENSG00000171060,ENSG00000212433
chr8	10690965	10691115	8:10690965-10691115	ENSG00000270154,ENSG00000263762,ENSG00000171060,ENSG00000212433
chr8	10691465	10691615	8:10691465-10691615	ENSG00000212433
chr8	10698670	10698855	8:10698670-10698855	ENSG00000284746
chr8	10711285	10711435	8:10711285-10711435	ENSG00000183638,ENSG00000248896
chr8	10729685	10729835	8:10729685-10729835	ENSG00000171056,ENSG00000248896
chr8	10732965	10733115	8:10732965-10733115	ENSG00000171056,ENSG00000248896
chr8	10733545	10733695	8:10733545-10733695	ENSG00000171056,ENSG00000248896
chr8	10734232	10734382	8:10734232-10734382	ENSG00000171056,ENSG00000248896
chr8	10734575	10734725	8:10734575-10734725	ENSG00000171056,ENSG00000248896
chr8	10761012	10761215	8:10761012-10761215	-
chr8	10776905	10777055	8:10776905-10777055	ENSG00000215343
chr8	10788805	10788955	8:10788805-10788955	-
chr8	10798255	10798405	8:10798255-10798405	-
chr8	10798555	10798705	8:10798555-10798705	-
chr8	10798805	10798955	8:10798805-10798955	-
chr8	10799905	10800055	8:10799905-10800055	ENSG00000255052,ENSG00000253678,ENSG00000253649,ENSG00000272505,ENSG00000184647,ENSG00000183638,ENSG00000263762,ENSG00000171060,ENSG00000171056,ENSG00000248896,ENSG00000283210,ENSG00000207128,ENSG00000285237,ENSG00000253641
chr8	10801825	10801975	8:10801825-10801975	-
chr8	10802665	10802815	8:10802665-10802815	-
chr8	10807465	10807615	8:10807465-10807615	-
chr8	10814282	10814435	8:10814282-10814435	-
chr8	10816165	10816315	8:10816165-10816315	-
chr8	10825425	10825575	8:10825425-10825575	ENSG00000253695,ENSG00000253649,ENSG00000272505,ENSG00000184647,ENSG00000258724,ENSG00000254093,ENSG00000283210
chr8	10838965	10839115	8:10838965-10839115	ENSG00000253695,ENSG00000253649,ENSG00000184647,ENSG00000258724,ENSG00000254093,ENSG00000283210
chr8	10839865	10840015	8:10839865-10840015	ENSG00000253695,ENSG00000253649,ENSG00000272505,ENSG00000184647,ENSG00000258724,ENSG00000254093,ENSG00000283210
chr8	10845205	10845355	8:10845205-10845355	ENSG00000145002,ENSG00000255556,ENSG00000253695
chr8	10850545	10850695	8:10850545-10850695	ENSG00000280294
chr8	10850945	10851095	8:10850945-10851095	ENSG00000280294
chr8	10928545	10928695	8:10928545-10928695	-
chr8	10972345	10972495	8:10972345-10972495	-
chr8	10977280	10977430	8:10977280-10977430	-
chr8	10990285	10990455	8:10990285-10990455	-
chr8	10991247	10991397	8:10991247-10991397	-
chr8	11005107	11005257	8:11005107-11005257	-
chr8	11015105	11015255	8:11015105-11015255	ENSG00000145002
chr8	11016525	11016689	8:11016525-11016689	-
chr8	11042025	11042175	8:11042025-11042175	ENSG00000207600
chr8	11065165	11065315	8:11065165-11065315	ENSG00000254839
chr8	11065521	11065671	8:11065521-11065671	ENSG00000254839
chr8	11065725	11065875	8:11065725-11065875	ENSG00000254839
chr8	11066105	11066295	8:11066105-11066295	ENSG00000254936,ENSG00000255310,ENSG00000269918,ENSG00000254839
chr8	11066485	11066635	8:11066485-11066635	ENSG00000255310,ENSG00000269918,ENSG00000254839
chr8	11067085	11067252	8:11067085-11067252	ENSG00000254936,ENSG00000255310,ENSG00000269918,ENSG00000254839
chr8	11092112	11092262	8:11092112-11092262	ENSG00000255310,ENSG00000269918
chr8	11092545	11092695	8:11092545-11092695	ENSG00000254556,ENSG00000254936,ENSG00000255310,ENSG00000269918
chr8	11149725	11149875	8:11149725-11149875	ENSG00000254556,ENSG00000254936,ENSG00000255310,ENSG00000269918
chr8	11168807	11169107	8:11168807-11169107	ENSG00000231965,ENSG00000254556,ENSG00000254936,ENSG00000255310,ENSG00000269918
chr8	11178086	11178236	8:11178086-11178236	ENSG00000231965,ENSG00000254556,ENSG00000254936
chr8	11188006	11188156	8:11188006-11188156	ENSG00000145002,ENSG00000231965,ENSG00000254556,ENSG00000254936,ENSG00000255310,ENSG00000269918
chr8	11197406	11197556	8:11197406-11197556	ENSG00000270076,ENSG00000254936,ENSG00000171044
chr8	11198673	11198823	8:11198673-11198823	ENSG00000270076,ENSG00000171044
chr8	11199150	11199300	8:11199150-11199300	ENSG00000270076,ENSG00000171044
chr8	11200786	11200936	8:11200786-11200936	ENSG00000270076,ENSG00000171044
chr8	11201086	11201236	8:11201086-11201236	ENSG00000270076,ENSG00000171044
chr8	11201446	11201596	8:11201446-11201596	ENSG00000227888,ENSG00000270076,ENSG00000254936,ENSG00000255310,ENSG00000269918,ENSG00000171044
chr8	11201806	11201956	8:11201806-11201956	ENSG00000227888,ENSG00000270076,ENSG00000254556,ENSG00000254936,ENSG00000255310,ENSG00000269918,ENSG00000171044
chr8	11247003	11247176	8:11247003-11247176	-
chr8	11262106	11262256	8:11262106-11262256	ENSG00000239315,ENSG00000236827,ENSG00000254936
chr8	11279606	11279756	8:11279606-11279756	ENSG00000104643,ENSG00000249316,ENSG00000236827
chr8	11284346	11284496	8:11284346-11284496	ENSG00000250794,ENSG00000254527,ENSG00000255495,ENSG00000186523,ENSG00000242483,ENSG00000246477,ENSG00000104643,ENSG00000280273,ENSG00000249316,ENSG00000239315,ENSG00000236827,ENSG00000270076,ENSG00000254556,ENSG00000254936,ENSG00000255310,ENSG00000269918,ENSG00000171044
chr8	11285620	11285770	8:11285620-11285770	ENSG00000104643,ENSG00000280273
chr8	11295406	11295556	8:11295406-11295556	ENSG00000246477,ENSG00000104643,ENSG00000280273
chr8	11304526	11304676	8:11304526-11304676	ENSG00000246477
chr8	11315171	11315321	8:11315171-11315321	ENSG00000246477
chr8	11315446	11315596	8:11315446-11315596	ENSG00000246477
chr8	11316006	11316156	8:11316006-11316156	ENSG00000246477
chr8	11336546	11336696	8:11336546-11336696	ENSG00000255020,ENSG00000154316,ENSG00000177710,ENSG00000246477
chr8	11336906	11337102	8:11336906-11337102	ENSG00000255020,ENSG00000154316,ENSG00000177710,ENSG00000246477
chr8	11346986	11347136	8:11346986-11347136	ENSG00000255020,ENSG00000154316
chr8	11347226	11347376	8:11347226-11347376	ENSG00000255020,ENSG00000154316
chr8	11348246	11348396	8:11348246-11348396	ENSG00000255020,ENSG00000154316
chr8	11348826	11348976	8:11348826-11348976	ENSG00000255020,ENSG00000154316
chr8	11361866	11362016	8:11361866-11362016	ENSG00000242483,ENSG00000184608,ENSG00000154316
chr8	11365746	11365896	8:11365746-11365896	ENSG00000242483,ENSG00000184608,ENSG00000154316
chr8	11409506	11409656	8:11409506-11409656	ENSG00000199368,ENSG00000242483,ENSG00000184608
chr8	11411606	11411756	8:11411606-11411756	ENSG00000237215,ENSG00000255495,ENSG00000186523,ENSG00000269954,ENSG00000199368,ENSG00000242483,ENSG00000184608
chr8	11413826	11413976	8:11413826-11413976	ENSG00000199368
chr8	11421781	11421936	8:11421781-11421936	ENSG00000237215,ENSG00000255495,ENSG00000186523,ENSG00000254700,ENSG00000199368
chr8	11422386	11422536	8:11422386-11422536	ENSG00000237215,ENSG00000255495,ENSG00000254700
chr8	11429406	11429556	8:11429406-11429556	-
chr8	11430006	11430176	8:11430006-11430176	ENSG00000215339,ENSG00000254623,ENSG00000252535
chr8	11430366	11430516	8:11430366-11430516	ENSG00000215339,ENSG00000252535
chr8	11431946	11432116	8:11431946-11432116	ENSG00000215339,ENSG00000254623,ENSG00000252535,ENSG00000199368
chr8	11446686	11446836	8:11446686-11446836	-
chr8	11448666	11448816	8:11448666-11448816	-
chr8	11454626	11454776	8:11454626-11454776	ENSG00000215339
chr8	11454906	11455056	8:11454906-11455056	ENSG00000215339
chr8	11458046	11458196	8:11458046-11458196	ENSG00000233050
chr8	11464636	11464936	8:11464636-11464936	-
chr8	11465506	11465676	8:11465506-11465676	ENSG00000154319
chr8	11466366	11466516	8:11466366-11466516	-
chr8	11466766	11466956	8:11466766-11466956	ENSG00000154319
chr8	11467586	11467736	8:11467586-11467736	-
chr8	11474346	11474516	8:11474346-11474516	ENSG00000252535,ENSG00000237215,ENSG00000154319,ENSG00000199368
chr8	11474646	11474796	8:11474646-11474796	ENSG00000145002,ENSG00000252535,ENSG00000237215,ENSG00000284957,ENSG00000154319,ENSG00000199368,ENSG00000242483,ENSG00000184608
chr8	11476026	11476192	8:11476026-11476192	ENSG00000284957,ENSG00000154319
chr8	11479766	11479936	8:11479766-11479936	ENSG00000237215,ENSG00000136573,ENSG00000284957,ENSG00000154319,ENSG00000199368,ENSG00000242483,ENSG00000184608
chr8	11480266	11480436	8:11480266-11480436	ENSG00000136573,ENSG00000284957,ENSG00000154319
chr8	11481026	11481196	8:11481026-11481196	ENSG00000145002,ENSG00000136573,ENSG00000284957,ENSG00000154319
chr8	11481826	11481976	8:11481826-11481976	ENSG00000136573,ENSG00000284957
chr8	11492166	11492316	8:11492166-11492316	ENSG00000254527,ENSG00000136573
chr8	11492486	11492636	8:11492486-11492636	ENSG00000136573
chr8	11496446	11496596	8:11496446-11496596	ENSG00000136573
chr8	11499486	11499636	8:11499486-11499636	ENSG00000136573,ENSG00000199368,ENSG00000242483
chr8	11507086	11507236	8:11507086-11507236	-
chr8	11509291	11509476	8:11509291-11509476	ENSG00000215339,ENSG00000232948
chr8	11510286	11510436	8:11510286-11510436	ENSG00000237215,ENSG00000255052
chr8	11510966	11511116	8:11510966-11511116	ENSG00000237215,ENSG00000255052,ENSG00000199368,ENSG00000242483
chr8	11511526	11511676	8:11511526-11511676	-
chr8	11513586	11513736	8:11513586-11513736	-
chr8	11514722	11514872	8:11514722-11514872	-
chr8	11514946	11515096	8:11514946-11515096	-
chr8	11516066	11516216	8:11516066-11516216	ENSG00000255556,ENSG00000254423,ENSG00000227888,ENSG00000254623,ENSG00000226430,ENSG00000254817,ENSG00000136573,ENSG00000199368,ENSG00000242483,ENSG00000184608,ENSG00000246477
chr8	11518766	11518916	8:11518766-11518916	ENSG00000254623
chr8	11524542	11524692	8:11524542-11524692	ENSG00000254623
chr8	11527646	11527796	8:11527646-11527796	-
chr8	11533006	11533156	8:11533006-11533156	-
chr8	11533366	11533516	8:11533366-11533516	-
chr8	11553786	11553956	8:11553786-11553956	ENSG00000284746,ENSG00000269954,ENSG00000136573
chr8	11562266	11562416	8:11562266-11562416	ENSG00000269954
chr8	11564306	11564456	8:11564306-11564456	ENSG00000269954
chr8	11564666	11564816	8:11564666-11564816	ENSG00000145002,ENSG00000269954
chr8	11567206	11567356	8:11567206-11567356	ENSG00000170983,ENSG00000269954
chr8	11567706	11567856	8:11567706-11567856	ENSG00000269954
chr8	11571866	11572016	8:11571866-11572016	ENSG00000170983
chr8	11572986	11573136	8:11572986-11573136	ENSG00000170983
chr8	11573288	11573438	8:11573288-11573438	ENSG00000170983
chr8	11578506	11578656	8:11578506-11578656	ENSG00000170983
chr8	11588266	11588416	8:11588266-11588416	-
chr8	11589146	11589296	8:11589146-11589296	-
chr8	11589546	11589696	8:11589546-11589696	ENSG00000254700,ENSG00000170983
chr8	11601566	11601716	8:11601566-11601716	-
chr8	11605866	11606016	8:11605866-11606016	-
chr8	11617686	11617836	8:11617686-11617836	-
chr8	11631818	11631976	8:11631818-11631976	ENSG00000242296,ENSG00000286985
chr8	11642406	11642556	8:11642406-11642556	ENSG00000286985
chr8	11655946	11656101	8:11655946-11656101	-
chr8	11671406	11671576	8:11671406-11671576	ENSG00000215339,ENSG00000136574,ENSG00000286985
chr8	11704362	11704512	8:11704362-11704512	ENSG00000136574
chr8	11717766	11717916	8:11717766-11717916	ENSG00000252535,ENSG00000237215,ENSG00000136574
chr8	11723526	11723676	8:11723526-11723676	ENSG00000232948,ENSG00000136574
chr8	11726966	11727116	8:11726966-11727116	-
chr8	11733366	11733516	8:11733366-11733516	ENSG00000284746,ENSG00000232948
chr8	11736446	11736596	8:11736446-11736596	-
chr8	11744046	11744196	8:11744046-11744196	-
chr8	11746406	11746556	8:11746406-11746556	ENSG00000136574,ENSG00000269954
chr8	11750626	11750776	8:11750626-11750776	ENSG00000136574
chr8	11762486	11762636	8:11762486-11762636	ENSG00000154328,ENSG00000136574
chr8	11765546	11765696	8:11765546-11765696	ENSG00000154328
chr8	11769586	11769756	8:11769586-11769756	ENSG00000287755,ENSG00000227203,ENSG00000154328
chr8	11770286	11770436	8:11770286-11770436	ENSG00000251402,ENSG00000227203,ENSG00000154328
chr8	11778506	11778656	8:11778506-11778656	ENSG00000154328
chr8	11783343	11783493	8:11783343-11783493	ENSG00000227203,ENSG00000154328
chr8	11788226	11788376	8:11788226-11788376	ENSG00000227203
chr8	11789675	11789825	8:11789675-11789825	ENSG00000227203
chr8	11802506	11802656	8:11802506-11802656	ENSG00000255046,ENSG00000079459,ENSG00000227203,ENSG00000154328
chr8	11803246	11803396	8:11803246-11803396	ENSG00000255046,ENSG00000079459,ENSG00000227203
chr8	11807814	11807964	8:11807814-11807964	-
chr8	11808226	11808376	8:11808226-11808376	ENSG00000255046,ENSG00000079459
chr8	11808966	11809116	8:11808966-11809116	ENSG00000255046,ENSG00000079459,ENSG00000227203
chr8	11833656	11833816	8:11833656-11833816	-
chr8	11834326	11834483	8:11834326-11834483	-
chr8	11841346	11841496	8:11841346-11841496	-
chr8	11849515	11849665	8:11849515-11849665	-
chr8	11854046	11854196	8:11854046-11854196	ENSG00000227888,ENSG00000164733
chr8	11862646	11862796	8:11862646-11862796	ENSG00000164733
chr8	11864146	11864296	8:11864146-11864296	ENSG00000164733
chr8	11864488	11864638	8:11864488-11864638	-
chr8	11866791	11866941	8:11866791-11866941	ENSG00000164733
chr8	11867366	11867516	8:11867366-11867516	ENSG00000164733
chr8	11868026	11868176	8:11868026-11868176	ENSG00000164733
chr8	11875006	11875156	8:11875006-11875156	ENSG00000255495,ENSG00000186523,ENSG00000164733
chr8	11877146	11877296	8:11877146-11877296	ENSG00000270074,ENSG00000215339,ENSG00000255495,ENSG00000186523,ENSG00000255144,ENSG00000164733
chr8	11877806	11877956	8:11877806-11877956	ENSG00000255495,ENSG00000186523,ENSG00000164733
chr8	11883426	11883576	8:11883426-11883576	ENSG00000232948
chr8	11883826	11883976	8:11883826-11883976	-
chr8	11888006	11888156	8:11888006-11888156	-
chr8	11889526	11889676	8:11889526-11889676	-
chr8	11891166	11891316	8:11891166-11891316	ENSG00000255144
chr8	11891686	11891836	8:11891686-11891836	ENSG00000255144
chr8	11897386	11897536	8:11897386-11897536	ENSG00000255144
chr8	11898057	11898207	8:11898057-11898207	ENSG00000255144
chr8	11902326	11902476	8:11902326-11902476	ENSG00000255144,ENSG00000154328
chr8	11911906	11912056	8:11911906-11912056	ENSG00000254948
chr8	11922617	11922777	8:11922617-11922777	ENSG00000251402,ENSG00000206014,ENSG00000254948
chr8	11942266	11942416	8:11942266-11942416	ENSG00000287798,ENSG00000287755,ENSG00000206014
chr8	11943726	11943876	8:11943726-11943876	ENSG00000287798,ENSG00000287755,ENSG00000206014,ENSG00000254948
chr8	11949574	11949724	8:11949574-11949724	ENSG00000287798,ENSG00000287755
chr8	11954989	11955139	8:11954989-11955139	ENSG00000287798
chr8	11955606	11955756	8:11955606-11955756	ENSG00000287798
chr8	11956126	11956426	8:11956126-11956426	ENSG00000287798
chr8	11958946	11959096	8:11958946-11959096	ENSG00000287798
chr8	11970606	11970756	8:11970606-11970756	ENSG00000237215,ENSG00000249889,ENSG00000205879,ENSG00000284610,ENSG00000205883,ENSG00000205884
chr8	11978596	11978746	8:11978596-11978746	ENSG00000205883,ENSG00000205884
chr8	11986406	11986556	8:11986406-11986556	ENSG00000205883
chr8	11986853	11987003	8:11986853-11987003	ENSG00000205883
chr8	11995266	11995416	8:11995266-11995416	ENSG00000237215,ENSG00000249889,ENSG00000205879,ENSG00000254817,ENSG00000255016,ENSG00000284610,ENSG00000254507,ENSG00000255174,ENSG00000205882,ENSG00000205883
chr8	12015146	12015296	8:12015146-12015296	ENSG00000255016,ENSG00000284610
chr8	12026626	12026776	8:12026626-12026776	ENSG00000237215,ENSG00000254700,ENSG00000254817,ENSG00000255016,ENSG00000284610
chr8	12149046	12149196	8:12149046-12149196	-
chr8	12150546	12150696	8:12150546-12150696	-
chr8	12182406	12182556	8:12182406-12182556	-
chr8	12194136	12194286	8:12194136-12194286	-
chr8	12194541	12194691	8:12194541-12194691	-
chr8	12298038	12298188	8:12298038-12298188	-
chr8	12383846	12383996	8:12383846-12383996	-
chr8	12391426	12391576	8:12391426-12391576	-
chr8	12436531	12436681	8:12436531-12436681	-
chr8	12466450	12466600	8:12466450-12466600	-
chr8	12560166	12560334	8:12560166-12560334	-
chr8	12642615	12642765	8:12642615-12642765	ENSG00000255253,ENSG00000244289,ENSG00000284746
chr8	12659386	12659536	8:12659386-12659536	ENSG00000254581,ENSG00000284613,ENSG00000284724,ENSG00000255253,ENSG00000244289,ENSG00000283674
chr8	12665506	12665656	8:12665506-12665656	ENSG00000254917,ENSG00000177400,ENSG00000254581,ENSG00000284613,ENSG00000284724,ENSG00000283674,ENSG00000251402
chr8	12726666	12726816	8:12726666-12726816	ENSG00000283523,ENSG00000266206,ENSG00000154359,ENSG00000264512,ENSG00000254724,ENSG00000254917,ENSG00000177400,ENSG00000254581,ENSG00000284613,ENSG00000284724,ENSG00000244289,ENSG00000255122,ENSG00000283674,ENSG00000145002,ENSG00000254866
chr8	12727546	12727696	8:12727546-12727696	ENSG00000283523,ENSG00000266206,ENSG00000264512
chr8	12727746	12727896	8:12727746-12727896	ENSG00000283523,ENSG00000266206,ENSG00000264512
chr8	12739146	12739296	8:12739146-12739296	ENSG00000154359
chr8	12751946	12752096	8:12751946-12752096	ENSG00000154359
chr8	12752719	12752869	8:12752719-12752869	-
chr8	12754066	12754216	8:12754066-12754216	ENSG00000154359,ENSG00000264512,ENSG00000254724,ENSG00000254917,ENSG00000177400,ENSG00000254581,ENSG00000284613,ENSG00000251402
chr8	12754706	12754856	8:12754706-12754856	-
chr8	12755186	12755336	8:12755186-12755336	ENSG00000154359
chr8	12755586	12755756	8:12755586-12755756	ENSG00000154359
chr8	12756071	12756221	8:12756071-12756221	ENSG00000154359
chr8	12756286	12756436	8:12756286-12756436	ENSG00000154359
chr8	12757546	12757696	8:12757546-12757696	ENSG00000154359
chr8	12757926	12758076	8:12757926-12758076	ENSG00000154359
chr8	12795226	12795376	8:12795226-12795376	ENSG00000255494,ENSG00000254813
chr8	12810246	12810436	8:12810246-12810436	ENSG00000254813,ENSG00000270074
chr8	12810566	12810716	8:12810566-12810716	ENSG00000254813,ENSG00000270074
chr8	12840786	12840936	8:12840786-12840936	ENSG00000264512,ENSG00000254724,ENSG00000254917,ENSG00000177400,ENSG00000254581,ENSG00000284613,ENSG00000284724,ENSG00000244289,ENSG00000283674,ENSG00000249889,ENSG00000205879
chr8	12866946	12867116	8:12866946-12867116	ENSG00000251468,ENSG00000250305,ENSG00000254724,ENSG00000254581,ENSG00000244289,ENSG00000270154,ENSG00000250794
chr8	12917306	12917476	8:12917306-12917476	-
chr8	12942866	12943016	8:12942866-12943016	ENSG00000250305
chr8	12945506	12945656	8:12945506-12945656	ENSG00000251468,ENSG00000250305,ENSG00000242296
chr8	12952559	12952709	8:12952559-12952709	ENSG00000251468,ENSG00000250305,ENSG00000270074
chr8	12972366	12972516	8:12972366-12972516	ENSG00000251468
chr8	12973046	12973196	8:12973046-12973196	ENSG00000251468
chr8	12984446	12984596	8:12984446-12984596	-
chr8	13000286	13000436	8:13000286-13000436	-
chr8	13001806	13001956	8:13001806-13001956	ENSG00000251468,ENSG00000250305,ENSG00000270154,ENSG00000250794
chr8	13027586	13027736	8:13027586-13027736	-
chr8	13028026	13028176	8:13028026-13028176	-
chr8	13033966	13034136	8:13033966-13034136	ENSG00000251468,ENSG00000250305
chr8	13042446	13042596	8:13042446-13042596	ENSG00000206996,ENSG00000251468,ENSG00000270154,ENSG00000254866,ENSG00000254923
chr8	13043406	13043576	8:13043406-13043576	ENSG00000206996,ENSG00000254866
chr8	13043746	13043896	8:13043746-13043896	ENSG00000206996,ENSG00000254866
chr8	13045546	13045696	8:13045546-13045696	ENSG00000206996,ENSG00000255549
chr8	13049326	13049476	8:13049326-13049476	ENSG00000206996,ENSG00000255549
chr8	13065326	13065476	8:13065326-13065476	ENSG00000227888
chr8	13077686	13077836	8:13077686-13077836	-
chr8	13080566	13080716	8:13080566-13080716	ENSG00000270154,ENSG00000254700
chr8	13087766	13087916	8:13087766-13087916	ENSG00000164741,ENSG00000255253,ENSG00000244289,ENSG00000242607,ENSG00000270154,ENSG00000250794,ENSG00000254423,ENSG00000227888,ENSG00000254623,ENSG00000226430,ENSG00000254923,ENSG00000233050
chr8	13093726	13093876	8:13093726-13093876	-
chr8	13100339	13100496	8:13100339-13100496	ENSG00000164741,ENSG00000251402,ENSG00000270074
chr8	13101292	13101456	8:13101292-13101456	ENSG00000164741,ENSG00000251402,ENSG00000270074
chr8	13104586	13104736	8:13104586-13104736	ENSG00000251402,ENSG00000270074
chr8	13106886	13107036	8:13106886-13107036	-
chr8	13108686	13108836	8:13108686-13108836	ENSG00000164741,ENSG00000254527,ENSG00000255495,ENSG00000186523
chr8	13114376	13114526	8:13114376-13114526	-
chr8	13114986	13115136	8:13114986-13115136	-
chr8	13116306	13116456	8:13116306-13116456	-
chr8	13117706	13117856	8:13117706-13117856	-
chr8	13120806	13120956	8:13120806-13120956	ENSG00000284746,ENSG00000255495,ENSG00000186523
chr8	13122166	13122336	8:13122166-13122336	ENSG00000284746,ENSG00000255495,ENSG00000186523
chr8	13122566	13122716	8:13122566-13122716	ENSG00000284746
chr8	13126206	13126356	8:13126206-13126356	-
chr8	13129106	13129256	8:13129106-13129256	-
chr8	13130106	13130256	8:13130106-13130256	ENSG00000287134,ENSG00000164741,ENSG00000242607,ENSG00000145002,ENSG00000254527,ENSG00000255495,ENSG00000186523,ENSG00000254866,ENSG00000223443,ENSG00000226430
chr8	13130906	13131056	8:13130906-13131056	ENSG00000164741,ENSG00000145002,ENSG00000254527
chr8	13131238	13131388	8:13131238-13131388	-
chr8	13131966	13132116	8:13131966-13132116	-
chr8	13132706	13132856	8:13132706-13132856	-
chr8	13133326	13133476	8:13133326-13133476	ENSG00000164741,ENSG00000145002,ENSG00000254527,ENSG00000226430
chr8	13134281	13134431	8:13134281-13134431	-
chr8	13143706	13143856	8:13143706-13143856	ENSG00000287134
chr8	13146806	13146956	8:13146806-13146956	ENSG00000287134,ENSG00000254527
chr8	13149909	13150076	8:13149909-13150076	ENSG00000287134,ENSG00000250794,ENSG00000254527
chr8	13150766	13150916	8:13150766-13150916	ENSG00000287134
chr8	13157946	13158096	8:13157946-13158096	ENSG00000200630
chr8	13159066	13159236	8:13159066-13159236	ENSG00000200630,ENSG00000287134,ENSG00000255122,ENSG00000242607,ENSG00000254423,ENSG00000254866,ENSG00000223443
chr8	13165526	13165676	8:13165526-13165676	ENSG00000200630
chr8	13174426	13174576	8:13174426-13174576	-
chr8	13174647	13174797	8:13174647-13174797	-
chr8	13177466	13177616	8:13177466-13177616	-
chr8	13193086	13193236	8:13193086-13193236	-
chr8	13193666	13193836	8:13193666-13193836	ENSG00000227888,ENSG00000254866,ENSG00000254923,ENSG00000255052
chr8	13194266	13194436	8:13194266-13194436	ENSG00000254866,ENSG00000255052
chr8	13201126	13201276	8:13201126-13201276	-
chr8	13202900	13203050	8:13202900-13203050	-
chr8	13203880	13204030	8:13203880-13204030	-
chr8	13204806	13204956	8:13204806-13204956	-
chr8	13205637	13205787	8:13205637-13205787	-
chr8	13208566	13208716	8:13208566-13208716	ENSG00000215339
chr8	13208966	13209116	8:13208966-13209116	-
chr8	13221186	13221336	8:13221186-13221336	-
chr8	13223966	13224116	8:13223966-13224116	-
chr8	13224306	13224456	8:13224306-13224456	-
chr8	13231286	13231436	8:13231286-13231436	ENSG00000145002,ENSG00000232948,ENSG00000249889,ENSG00000205879
chr8	13239826	13239976	8:13239826-13239976	ENSG00000232948,ENSG00000255495,ENSG00000186523
chr8	13247146	13247316	8:13247146-13247316	ENSG00000284746,ENSG00000227888,ENSG00000254923
chr8	13253857	13254016	8:13253857-13254016	ENSG00000254527
chr8	13254206	13254356	8:13254206-13254356	ENSG00000254527
chr8	13257046	13257196	8:13257046-13257196	-
chr8	13258086	13258236	8:13258086-13258236	-
chr8	13265446	13265596	8:13265446-13265596	-
chr8	13265926	13266076	8:13265926-13266076	-
chr8	13267038	13267188	8:13267038-13267188	-
chr8	13267366	13267516	8:13267366-13267516	ENSG00000223443
chr8	13270866	13271036	8:13270866-13271036	ENSG00000164741,ENSG00000255544
chr8	13271166	13271316	8:13271166-13271316	ENSG00000255544
chr8	13273146	13273296	8:13273146-13273296	ENSG00000255544
chr8	13273546	13273696	8:13273546-13273696	ENSG00000255544
chr8	13274166	13274316	8:13274166-13274316	ENSG00000255544
chr8	13275686	13275856	8:13275686-13275856	ENSG00000164741
chr8	13276022	13276176	8:13276022-13276176	ENSG00000164741
chr8	13276546	13276716	8:13276546-13276716	ENSG00000164741
chr8	13287095	13287245	8:13287095-13287245	ENSG00000270154
chr8	13287646	13287796	8:13287646-13287796	ENSG00000270154
chr8	13288406	13288559	8:13288406-13288559	ENSG00000270154
chr8	13297346	13297496	8:13297346-13297496	-
chr8	13318906	13319056	8:13318906-13319056	-
chr8	13324723	13324873	8:13324723-13324873	ENSG00000283674
chr8	13325258	13325408	8:13325258-13325408	-
chr8	13334566	13334736	8:13334566-13334736	ENSG00000253932
chr8	13351666	13351816	8:13351666-13351816	ENSG00000253257
chr8	13352526	13352676	8:13352526-13352676	ENSG00000253257
chr8	13353306	13353456	8:13353306-13353456	ENSG00000214366,ENSG00000253257,ENSG00000253932,ENSG00000284746,ENSG00000250794,ENSG00000254866
chr8	13353886	13354036	8:13353886-13354036	ENSG00000253257,ENSG00000253932,ENSG00000284746
chr8	13355626	13355776	8:13355626-13355776	ENSG00000253257
chr8	13357566	13357736	8:13357566-13357736	ENSG00000253257,ENSG00000253932,ENSG00000284663,ENSG00000270154,ENSG00000255052
chr8	13364961	13365111	8:13364961-13365111	-
chr8	13365246	13365396	8:13365246-13365396	ENSG00000284663
chr8	13366866	13367016	8:13366866-13367016	ENSG00000252035,ENSG00000206950,ENSG00000252264,ENSG00000214366,ENSG00000254425,ENSG00000255457,ENSG00000253257,ENSG00000253932,ENSG00000254724,ENSG00000254917,ENSG00000177400,ENSG00000254581,ENSG00000244289,ENSG00000284663,ENSG00000255122,ENSG00000242607,ENSG00000283674,ENSG00000254423,ENSG00000227888,ENSG00000252535,ENSG00000249889,ENSG00000205879,ENSG00000223443,ENSG00000226430,ENSG00000254923,ENSG00000233050
chr8	13367706	13367856	8:13367706-13367856	-
chr8	13367986	13368136	8:13367986-13368136	-
chr8	13368386	13368536	8:13368386-13368536	-
chr8	13371644	13371794	8:13371644-13371794	-
chr8	13372506	13372656	8:13372506-13372656	ENSG00000252264,ENSG00000253932,ENSG00000244289,ENSG00000242607,ENSG00000270154,ENSG00000254527,ENSG00000226430
chr8	13377206	13377356	8:13377206-13377356	-
chr8	13377806	13377956	8:13377806-13377956	ENSG00000270154
chr8	13389658	13389808	8:13389658-13389808	-
chr8	13403926	13404076	8:13403926-13404076	-
chr8	13406486	13406636	8:13406486-13406636	ENSG00000284663,ENSG00000283674
chr8	13406886	13407036	8:13406886-13407036	ENSG00000284663,ENSG00000283674
chr8	13407326	13407476	8:13407326-13407476	-
chr8	13407746	13407896	8:13407746-13407896	ENSG00000284663,ENSG00000283674
chr8	13408366	13408516	8:13408366-13408516	ENSG00000284663
chr8	13414426	13414596	8:13414426-13414596	ENSG00000252264,ENSG00000255122
chr8	13425126	13425276	8:13425126-13425276	ENSG00000251402
chr8	13437506	13437656	8:13437506-13437656	-
chr8	13438523	13438673	8:13438523-13438673	-
chr8	13443846	13443996	8:13443846-13443996	-
chr8	13445186	13445356	8:13445186-13445356	-
chr8	13445626	13445776	8:13445626-13445776	-
chr8	13446379	13446536	8:13446379-13446536	-
chr8	13447126	13447276	8:13447126-13447276	-
chr8	13447326	13447476	8:13447326-13447476	-
chr8	13448106	13448256	8:13448106-13448256	ENSG00000206950,ENSG00000252264,ENSG00000214366,ENSG00000254425,ENSG00000244289,ENSG00000242607,ENSG00000254527,ENSG00000249889,ENSG00000205879
chr8	13453586	13453736	8:13453586-13453736	-
chr8	13454086	13454236	8:13454086-13454236	-
chr8	13454586	13454736	8:13454586-13454736	-
chr8	13456231	13456381	8:13456231-13456381	-
chr8	13458186	13458336	8:13458186-13458336	ENSG00000284663,ENSG00000283674,ENSG00000250794
chr8	13463626	13463827	8:13463626-13463827	ENSG00000270154
chr8	13469326	13469476	8:13469326-13469476	-
chr8	13471806	13471956	8:13471806-13471956	ENSG00000252264,ENSG00000214366,ENSG00000254917,ENSG00000255122,ENSG00000242607,ENSG00000254923,ENSG00000254700
chr8	13472566	13472716	8:13472566-13472716	-
chr8	13475846	13475996	8:13475846-13475996	-
chr8	13476486	13476636	8:13476486-13476636	-
chr8	13478486	13478636	8:13478486-13478636	-
chr8	13492526	13492676	8:13492526-13492676	-
chr8	13497206	13497506	8:13497206-13497506	-
chr8	13497586	13497736	8:13497586-13497736	ENSG00000164741,ENSG00000250794,ENSG00000232948
chr8	13500606	13500756	8:13500606-13500756	-
chr8	13501766	13501916	8:13501766-13501916	-
chr8	13508066	13508216	8:13508066-13508216	-
chr8	13511666	13511816	8:13511666-13511816	-
chr8	13512106	13512256	8:13512106-13512256	-
chr8	13512586	13512736	8:13512586-13512736	-
chr8	13513146	13513296	8:13513146-13513296	-
chr8	13513746	13513896	8:13513746-13513896	-
chr8	13514146	13514296	8:13514146-13514296	ENSG00000164741
chr8	13514786	13514956	8:13514786-13514956	ENSG00000164741
chr8	13515585	13515756	8:13515585-13515756	-
chr8	13530506	13530656	8:13530506-13530656	ENSG00000252179
chr8	13537266	13537416	8:13537266-13537416	ENSG00000252179,ENSG00000249889,ENSG00000205879
chr8	13538366	13538516	8:13538366-13538516	ENSG00000252179,ENSG00000249889,ENSG00000205879
chr8	13541326	13541476	8:13541326-13541476	ENSG00000252179
chr8	13541966	13542116	8:13541966-13542116	ENSG00000252179
chr8	13544506	13544676	8:13544506-13544676	ENSG00000252179,ENSG00000232948
chr8	13544866	13545016	8:13544866-13545016	ENSG00000252179
chr8	13549126	13549276	8:13549126-13549276	-
chr8	13549646	13549796	8:13549646-13549796	-
chr8	13564486	13564636	8:13564486-13564636	ENSG00000164743
chr8	13566726	13566876	8:13566726-13566876	ENSG00000254491,ENSG00000164743,ENSG00000254527,ENSG00000249889,ENSG00000205879
chr8	13569526	13569676	8:13569526-13569676	ENSG00000164743
chr8	13574726	13574876	8:13574726-13574876	ENSG00000254491,ENSG00000164743
chr8	13575066	13575216	8:13575066-13575216	ENSG00000254491
chr8	13578146	13578296	8:13578146-13578296	ENSG00000254491
chr8	13587286	13587436	8:13587286-13587436	ENSG00000254491
chr8	13588966	13589116	8:13588966-13589116	ENSG00000254491
chr8	13592846	13592996	8:13592846-13592996	ENSG00000254491
chr8	13595646	13595816	8:13595646-13595816	-
chr8	13596246	13596396	8:13596246-13596396	-
chr8	13617686	13617836	8:13617686-13617836	ENSG00000286798
chr8	13623666	13623816	8:13623666-13623816	ENSG00000286798
chr8	13632186	13632356	8:13632186-13632356	ENSG00000286798
chr8	13650946	13651096	8:13650946-13651096	ENSG00000255549
chr8	13651246	13651396	8:13651246-13651396	ENSG00000255549
chr8	13653446	13653596	8:13653446-13653596	ENSG00000206950,ENSG00000255457,ENSG00000286798,ENSG00000255549,ENSG00000249889,ENSG00000205879,ENSG00000254923
chr8	13655166	13655316	8:13655166-13655316	ENSG00000255457,ENSG00000284663,ENSG00000283674
chr8	13656621	13656771	8:13656621-13656771	-
chr8	13657946	13658096	8:13657946-13658096	ENSG00000284663
chr8	13659386	13659556	8:13659386-13659556	ENSG00000284663,ENSG00000283674
chr8	13662306	13662456	8:13662306-13662456	ENSG00000255457,ENSG00000251402,ENSG00000232948,ENSG00000186523
chr8	13691850	13692000	8:13691850-13692000	ENSG00000255457
chr8	13727806	13727956	8:13727806-13727956	ENSG00000255413,ENSG00000254866
chr8	13741954	13742104	8:13741954-13742104	ENSG00000255413
chr8	13812866	13813016	8:13812866-13813016	-
chr8	13817926	13818076	8:13817926-13818076	-
chr8	13831446	13831596	8:13831446-13831596	ENSG00000254425,ENSG00000254753
chr8	13851966	13852116	8:13851966-13852116	ENSG00000254425,ENSG00000254753
chr8	13855775	13855925	8:13855775-13855925	ENSG00000254753
chr8	13877766	13877916	8:13877766-13877916	ENSG00000254425
chr8	13885626	13885776	8:13885626-13885776	ENSG00000254425,ENSG00000232948
chr8	13939002	13939302	8:13939002-13939302	ENSG00000254425
chr8	13957286	13957436	8:13957286-13957436	ENSG00000254425
chr8	13988031	13988181	8:13988031-13988181	-
chr8	14008744	14008894	8:14008744-14008894	ENSG00000255437
chr8	14009160	14009310	8:14009160-14009310	-
chr8	14022447	14022597	8:14022447-14022597	ENSG00000255437
chr8	14090306	14090456	8:14090306-14090456	-
chr8	14156917	14157067	8:14156917-14157067	ENSG00000254575
chr8	14264426	14264576	8:14264426-14264576	ENSG00000206950,ENSG00000252264,ENSG00000214366
chr8	14445362	14445512	8:14445362-14445512	ENSG00000252035
chr8	14453349	14453499	8:14453349-14453499	ENSG00000252035
chr8	14534523	14534673	8:14534523-14534673	ENSG00000252035
chr8	14593311	14593461	8:14593311-14593461	-
chr8	14653254	14653404	8:14653254-14653404	ENSG00000255365
chr8	14768191	14768341	8:14768191-14768341	ENSG00000255365
chr8	14802842	14802992	8:14802842-14802992	-
chr8	14860286	14860436	8:14860286-14860436	ENSG00000255076,ENSG00000199127,ENSG00000255365,ENSG00000252035,ENSG00000252264
chr8	14912475	14912625	8:14912475-14912625	-
chr8	14920302	14920452	8:14920302-14920452	-
chr8	14925566	14925716	8:14925566-14925716	-
chr8	15146464	15146614	8:15146464-15146614	-
chr8	15237966	15238116	8:15237966-15238116	ENSG00000185053
chr8	15238154	15238304	8:15238154-15238304	ENSG00000185053
chr8	15238366	15238516	8:15238366-15238516	ENSG00000185053
chr8	15378406	15378556	8:15378406-15378556	ENSG00000249368,ENSG00000252035,ENSG00000206950
chr8	15378626	15378776	8:15378626-15378776	ENSG00000249368
chr8	15417106	15417256	8:15417106-15417256	ENSG00000104723
chr8	15417426	15417576	8:15417426-15417576	ENSG00000104723
chr8	15417692	15417842	8:15417692-15417842	-
chr8	15450806	15450956	8:15450806-15450956	-
chr8	15453746	15453896	8:15453746-15453896	-
chr8	15454574	15454724	8:15454574-15454724	-
chr8	15501066	15501216	8:15501066-15501216	-
chr8	15505146	15505296	8:15505146-15505296	-
chr8	15505546	15505696	8:15505546-15505696	-
chr8	15506346	15506496	8:15506346-15506496	-
chr8	15506806	15506956	8:15506806-15506956	-
chr8	15520966	15521116	8:15520966-15521116	-
chr8	15537966	15538116	8:15537966-15538116	ENSG00000104723
chr8	15539703	15539853	8:15539703-15539853	ENSG00000104723
chr8	15540166	15540316	8:15540166-15540316	ENSG00000104723
chr8	15540646	15540796	8:15540646-15540796	ENSG00000104723
chr8	15542245	15542395	8:15542245-15542395	ENSG00000104723
chr8	15553406	15553556	8:15553406-15553556	ENSG00000104723
chr8	15562666	15562816	8:15562666-15562816	ENSG00000104723
chr8	15565152	15565302	8:15565152-15565302	ENSG00000104723
chr8	15582626	15582796	8:15582626-15582796	-
chr8	15594756	15594906	8:15594756-15594906	-
chr8	15609326	15609476	8:15609326-15609476	-
chr8	15624264	15624414	8:15624264-15624414	ENSG00000104723
chr8	15636503	15636653	8:15636503-15636653	-
chr8	15644206	15644356	8:15644206-15644356	ENSG00000226836,ENSG00000287476,ENSG00000104723,ENSG00000249368,ENSG00000255365,ENSG00000206950
chr8	15645666	15645836	8:15645666-15645836	-
chr8	15656206	15656356	8:15656206-15656356	-
chr8	15669226	15669376	8:15669226-15669376	ENSG00000104723
chr8	15677366	15677516	8:15677366-15677516	ENSG00000248423,ENSG00000104723
chr8	15677674	15677824	8:15677674-15677824	ENSG00000248423,ENSG00000104723
chr8	15683906	15684056	8:15683906-15684056	ENSG00000248423
chr8	15687526	15687676	8:15687526-15687676	ENSG00000248423
chr8	15687821	15687971	8:15687821-15687971	ENSG00000248423
chr8	15699900	15700200	8:15699900-15700200	-
chr8	15702026	15702176	8:15702026-15702176	-
chr8	15702406	15702556	8:15702406-15702556	-
chr8	15731086	15731236	8:15731086-15731236	-
chr8	15735126	15735276	8:15735126-15735276	ENSG00000104723
chr8	15740826	15740987	8:15740826-15740987	ENSG00000104723
chr8	15780026	15780176	8:15780026-15780176	-
chr8	15789001	15789301	8:15789001-15789301	-
chr8	15795506	15795656	8:15795506-15795656	ENSG00000250483
chr8	15797386	15797536	8:15797386-15797536	ENSG00000250483
chr8	15806206	15806356	8:15806206-15806356	ENSG00000250483
chr8	15847106	15847256	8:15847106-15847256	-
chr8	15933361	15933511	8:15933361-15933511	ENSG00000226836
chr8	15951659	15951809	8:15951659-15951809	ENSG00000226836,ENSG00000287476
chr8	15977086	15977236	8:15977086-15977236	ENSG00000253648,ENSG00000287476
chr8	16016486	16016636	8:16016486-16016636	-
chr8	16017934	16018084	8:16017934-16018084	-
chr8	16019986	16020156	8:16019986-16020156	ENSG00000226836,ENSG00000287476
chr8	16027886	16028036	8:16027886-16028036	ENSG00000226836,ENSG00000287476
chr8	16044564	16044714	8:16044564-16044714	-
chr8	16056212	16056362	8:16056212-16056362	-
chr8	16077556	16077706	8:16077556-16077706	-
chr8	16116083	16116233	8:16116083-16116233	-
chr8	16120706	16120856	8:16120706-16120856	-
chr8	16122186	16122336	8:16122186-16122336	-
chr8	16126706	16126856	8:16126706-16126856	-
chr8	16127133	16127283	8:16127133-16127283	-
chr8	16127435	16127585	8:16127435-16127585	-
chr8	16149593	16149756	8:16149593-16149756	-
chr8	16188003	16188153	8:16188003-16188153	-
chr8	16197086	16197261	8:16197086-16197261	ENSG00000038945
chr8	16199426	16199576	8:16199426-16199576	ENSG00000038945
chr8	16213466	16213616	8:16213466-16213616	ENSG00000038945
chr8	16231186	16231336	8:16231186-16231336	-
chr8	16234562	16234712	8:16234562-16234712	-
chr8	16262586	16262736	8:16262586-16262736	ENSG00000253951
chr8	16264806	16264956	8:16264806-16264956	ENSG00000253951
chr8	16265406	16265556	8:16265406-16265556	ENSG00000253951
chr8	16268666	16268816	8:16268666-16268816	ENSG00000253951
chr8	16275378	16275528	8:16275378-16275528	ENSG00000253951
chr8	16289946	16290096	8:16289946-16290096	ENSG00000253951
chr8	16296786	16296955	8:16296786-16296955	ENSG00000253951
chr8	16301486	16301636	8:16301486-16301636	-
chr8	16307206	16307356	8:16307206-16307356	-
chr8	16310943	16311136	8:16310943-16311136	-
chr8	16330766	16330916	8:16330766-16330916	-
chr8	16339546	16339696	8:16339546-16339696	-
chr8	16354386	16354536	8:16354386-16354536	-
chr8	16362026	16362196	8:16362026-16362196	ENSG00000253934
chr8	16364726	16364876	8:16364726-16364876	ENSG00000253934
chr8	16381186	16381336	8:16381186-16381336	ENSG00000253934,ENSG00000038945
chr8	16382306	16382456	8:16382306-16382456	ENSG00000253934,ENSG00000038945
chr8	16383026	16383176	8:16383026-16383176	ENSG00000253934,ENSG00000038945
chr8	16393157	16393307	8:16393157-16393307	-
chr8	16407311	16407461	8:16407311-16407461	-
chr8	16407966	16408116	8:16407966-16408116	-
chr8	16408646	16408796	8:16408646-16408796	ENSG00000253934
chr8	16409346	16409516	8:16409346-16409516	ENSG00000253934,ENSG00000226836
chr8	16416386	16416536	8:16416386-16416536	ENSG00000253934
chr8	16423466	16423616	8:16423466-16423616	-
chr8	16424573	16424736	8:16424573-16424736	-
chr8	16428045	16428195	8:16428045-16428195	-
chr8	16448666	16448847	8:16448666-16448847	-
chr8	16477831	16477981	8:16477831-16477981	-
chr8	16492406	16492556	8:16492406-16492556	-
chr8	16492623	16492773	8:16492623-16492773	-
chr8	16501377	16501527	8:16501377-16501527	-
chr8	16507666	16507816	8:16507666-16507816	-
chr8	16515995	16516196	8:16515995-16516196	ENSG00000038945
chr8	16518146	16518296	8:16518146-16518296	ENSG00000038945
chr8	16526426	16526576	8:16526426-16526576	-
chr8	16535106	16535256	8:16535106-16535256	-
chr8	16550946	16551096	8:16550946-16551096	-
chr8	16555886	16556036	8:16555886-16556036	-
chr8	16559399	16559549	8:16559399-16559549	-
chr8	16560106	16560276	8:16560106-16560276	ENSG00000038945
chr8	16561946	16562096	8:16561946-16562096	ENSG00000038945
chr8	16565786	16565936	8:16565786-16565936	ENSG00000038945
chr8	16578766	16578916	8:16578766-16578916	ENSG00000038945
chr8	16594046	16594196	8:16594046-16594196	ENSG00000253184
chr8	16599156	16599306	8:16599156-16599306	ENSG00000253184
chr8	16603519	16603669	8:16603519-16603669	ENSG00000253184
chr8	16604106	16604301	8:16604106-16604301	ENSG00000253184
chr8	16605746	16605896	8:16605746-16605896	ENSG00000253184
chr8	16615224	16615374	8:16615224-16615374	-
chr8	16621166	16621316	8:16621166-16621316	-
chr8	16621846	16621996	8:16621846-16621996	ENSG00000253184,ENSG00000226836,ENSG00000287476,ENSG00000255365
chr8	16623741	16623891	8:16623741-16623891	-
chr8	16624586	16624736	8:16624586-16624736	-
chr8	16631041	16631191	8:16631041-16631191	-
chr8	16632386	16632536	8:16632386-16632536	-
chr8	16640586	16640736	8:16640586-16640736	-
chr8	16659845	16660016	8:16659845-16660016	-
chr8	16678666	16678816	8:16678666-16678816	ENSG00000253496
chr8	16683026	16683176	8:16683026-16683176	ENSG00000253496
chr8	16695986	16696136	8:16695986-16696136	ENSG00000253496
chr8	16712426	16712596	8:16712426-16712596	ENSG00000253496
chr8	16717086	16717276	8:16717086-16717276	ENSG00000253496
chr8	16717906	16718056	8:16717906-16718056	ENSG00000253496
chr8	16728226	16728376	8:16728226-16728376	-
chr8	16741286	16741436	8:16741286-16741436	-
chr8	16749026	16749196	8:16749026-16749196	-
chr8	16749526	16749716	8:16749526-16749716	-
chr8	16749906	16750056	8:16749906-16750056	-
chr8	16752746	16752916	8:16752746-16752916	-
chr8	16753366	16753516	8:16753366-16753516	-
chr8	16753986	16754136	8:16753986-16754136	ENSG00000264092,ENSG00000287476
chr8	16754766	16754916	8:16754766-16754916	-
chr8	16755426	16755576	8:16755426-16755576	-
chr8	16756266	16756416	8:16756266-16756416	-
chr8	16762346	16762496	8:16762346-16762496	-
chr8	16764426	16764596	8:16764426-16764596	-
chr8	16765406	16765556	8:16765406-16765556	-
chr8	16771956	16772106	8:16771956-16772106	-
chr8	16779906	16780056	8:16779906-16780056	ENSG00000244113
chr8	16782466	16782616	8:16782466-16782616	-
chr8	16802026	16802196	8:16802026-16802196	-
chr8	16826106	16826256	8:16826106-16826256	ENSG00000104219,ENSG00000244113,ENSG00000249258,ENSG00000155970,ENSG00000078579,ENSG00000264092,ENSG00000226836,ENSG00000287476,ENSG00000249368
chr8	16831766	16831936	8:16831766-16831936	ENSG00000244113,ENSG00000264092
chr8	16832206	16832356	8:16832206-16832356	ENSG00000264092
chr8	16838626	16838776	8:16838626-16838776	ENSG00000264092
chr8	16907286	16907436	8:16907286-16907436	-
chr8	16913046	16913196	8:16913046-16913196	ENSG00000253496
chr8	16914506	16914656	8:16914506-16914656	ENSG00000253496
chr8	16917465	16917615	8:16917465-16917615	ENSG00000253496
chr8	16959266	16959416	8:16959266-16959416	-
chr8	16967206	16967356	8:16967206-16967356	-
chr8	16985066	16985216	8:16985066-16985216	-
chr8	16988986	16989136	8:16988986-16989136	-
chr8	16997366	16997516	8:16997366-16997516	ENSG00000078579
chr8	16999966	17000116	8:16999966-17000116	ENSG00000078579
chr8	17000846	17000996	8:17000846-17000996	ENSG00000078579
chr8	17001506	17001656	8:17001506-17001656	ENSG00000078579
chr8	17013046	17013196	8:17013046-17013196	ENSG00000078579
chr8	17013366	17013516	8:17013366-17013516	ENSG00000078579
chr8	17026686	17026836	8:17026686-17026836	ENSG00000155970
chr8	17027106	17027296	8:17027106-17027296	ENSG00000155970
chr8	17027646	17027796	8:17027646-17027796	ENSG00000155970
chr8	17027866	17028016	8:17027866-17028016	ENSG00000155970
chr8	17028387	17028537	8:17028387-17028537	ENSG00000155970
chr8	17028546	17028696	8:17028546-17028696	ENSG00000155970
chr8	17031802	17032102	8:17031802-17032102	ENSG00000155970
chr8	17032146	17032296	8:17032146-17032296	ENSG00000155970
chr8	17032708	17032876	8:17032708-17032876	ENSG00000155970
chr8	17032966	17033116	8:17032966-17033116	ENSG00000155970
chr8	17042266	17042416	8:17042266-17042416	-
chr8	17049566	17049716	8:17049566-17049716	-
chr8	17052646	17052808	8:17052646-17052808	-
chr8	17056286	17056436	8:17056286-17056436	ENSG00000155970
chr8	17056566	17056716	8:17056566-17056716	ENSG00000155970
chr8	17070906	17071056	8:17070906-17071056	-
chr8	17083106	17083256	8:17083106-17083256	ENSG00000155970
chr8	17084266	17084416	8:17084266-17084416	-
chr8	17091646	17091796	8:17091646-17091796	-
chr8	17113107	17113407	8:17113107-17113407	-
chr8	17117966	17118116	8:17117966-17118116	ENSG00000244113,ENSG00000249258,ENSG00000155970,ENSG00000264092
chr8	17131626	17131776	8:17131626-17131776	ENSG00000249258
chr8	17141607	17141757	8:17141607-17141757	-
chr8	17151526	17151676	8:17151526-17151676	ENSG00000104219,ENSG00000244113
chr8	17152486	17152656	8:17152486-17152656	ENSG00000104219,ENSG00000244113
chr8	17155846	17155996	8:17155846-17155996	ENSG00000104219,ENSG00000244113
chr8	17156386	17156536	8:17156386-17156536	ENSG00000104219,ENSG00000244113
chr8	17157321	17157471	8:17157321-17157471	ENSG00000104219,ENSG00000244113
chr8	17162584	17162734	8:17162584-17162734	ENSG00000104219
chr8	17171333	17171483	8:17171333-17171483	-
chr8	17185806	17185956	8:17185806-17185956	-
chr8	17187306	17187476	8:17187306-17187476	ENSG00000104219
chr8	17187826	17187996	8:17187826-17187996	-
chr8	17218033	17218183	8:17218033-17218183	-
chr8	17225326	17225476	8:17225326-17225476	ENSG00000198791
chr8	17226386	17226536	8:17226386-17226536	ENSG00000198791
chr8	17227186	17227336	8:17227186-17227336	-
chr8	17238646	17238796	8:17238646-17238796	ENSG00000198791
chr8	17246446	17246636	8:17246446-17246636	ENSG00000155975,ENSG00000198791
chr8	17246806	17246976	8:17246806-17246976	ENSG00000155975,ENSG00000198791
chr8	17247566	17247776	8:17247566-17247776	ENSG00000155975,ENSG00000198791
chr8	17254926	17255076	8:17254926-17255076	-
chr8	17255966	17256136	8:17255966-17256136	ENSG00000155975,ENSG00000198791
chr8	17284050	17284200	8:17284050-17284200	-
chr8	17312130	17312280	8:17312130-17312280	-
chr8	17314606	17314756	8:17314606-17314756	ENSG00000003987
chr8	17334066	17334216	8:17334066-17334216	-
chr8	17338806	17338956	8:17338806-17338956	-
chr8	17348766	17348936	8:17348766-17348936	ENSG00000003987
chr8	17349906	17350056	8:17349906-17350056	ENSG00000003987
chr8	17350946	17351096	8:17350946-17351096	ENSG00000003987
chr8	17352886	17353036	8:17352886-17353036	ENSG00000003987
chr8	17353886	17354036	8:17353886-17354036	-
chr8	17354966	17355116	8:17354966-17355116	-
chr8	17363126	17363296	8:17363126-17363296	ENSG00000003989,ENSG00000003987,ENSG00000253215
chr8	17392560	17392860	8:17392560-17392860	-
chr8	17400666	17400816	8:17400666-17400816	-
chr8	17406446	17406596	8:17406446-17406596	ENSG00000003987
chr8	17414826	17414976	8:17414826-17414976	ENSG00000003987
chr8	17424266	17424471	8:17424266-17424471	-
chr8	17450526	17450680	8:17450526-17450680	-
chr8	17451006	17451156	8:17451006-17451156	-
chr8	17465366	17465516	8:17465366-17465516	ENSG00000214607
chr8	17466546	17466696	8:17466546-17466696	ENSG00000214607
chr8	17467126	17467276	8:17467126-17467276	ENSG00000214607
chr8	17488406	17488556	8:17488406-17488556	-
chr8	17494246	17494396	8:17494246-17494396	ENSG00000280453,ENSG00000279271,ENSG00000003989
chr8	17495246	17495396	8:17495246-17495396	ENSG00000279903,ENSG00000280453,ENSG00000279271,ENSG00000003989
chr8	17496026	17496176	8:17496026-17496176	ENSG00000279903,ENSG00000280453,ENSG00000279271,ENSG00000003989
chr8	17496426	17496576	8:17496426-17496576	ENSG00000279932,ENSG00000279903,ENSG00000280453,ENSG00000279271,ENSG00000003989
chr8	17496826	17497016	8:17496826-17497016	ENSG00000279903,ENSG00000280453,ENSG00000279271,ENSG00000003989
chr8	17518266	17518416	8:17518266-17518416	ENSG00000279932
chr8	17521686	17521856	8:17521686-17521856	ENSG00000279932
chr8	17525686	17525836	8:17525686-17525836	-
chr8	17558005	17558155	8:17558005-17558155	-
chr8	17577026	17577176	8:17577026-17577176	ENSG00000104213
chr8	17577586	17577736	8:17577586-17577736	ENSG00000104213
chr8	17578226	17578376	8:17578226-17578376	ENSG00000104213
chr8	17587126	17587276	8:17587126-17587276	-
chr8	17596766	17596916	8:17596766-17596916	ENSG00000277466,ENSG00000104213,ENSG00000265520,ENSG00000253168,ENSG00000104760,ENSG00000253215,ENSG00000254054
chr8	17598386	17598536	8:17598386-17598536	ENSG00000277466
chr8	17602706	17602856	8:17602706-17602856	ENSG00000277466,ENSG00000104213,ENSG00000253168,ENSG00000253215
chr8	17605626	17605776	8:17605626-17605776	-
chr8	17605886	17606056	8:17605886-17606056	ENSG00000287303
chr8	17608286	17608436	8:17608286-17608436	ENSG00000287303
chr8	17608746	17608896	8:17608746-17608896	ENSG00000287303,ENSG00000265520,ENSG00000253168
chr8	17611046	17611196	8:17611046-17611196	ENSG00000104213,ENSG00000287303,ENSG00000129422,ENSG00000265520,ENSG00000253168,ENSG00000104760,ENSG00000253215,ENSG00000254054
chr8	17614386	17614536	8:17614386-17614536	ENSG00000287303
chr8	17614846	17614996	8:17614846-17614996	-
chr8	17615880	17616030	8:17615880-17616030	-
chr8	17618906	17619056	8:17618906-17619056	-
chr8	17619146	17619296	8:17619146-17619296	-
chr8	17619726	17619876	8:17619726-17619876	ENSG00000104213,ENSG00000287303,ENSG00000129422,ENSG00000265520,ENSG00000253215
chr8	17630406	17630596	8:17630406-17630596	ENSG00000104213
chr8	17631086	17631236	8:17631086-17631236	ENSG00000104213
chr8	17632926	17633076	8:17632926-17633076	ENSG00000104213
chr8	17641622	17641772	8:17641622-17641772	-
chr8	17647437	17647587	8:17647437-17647587	-
chr8	17650186	17650356	8:17650186-17650356	ENSG00000129422
chr8	17661046	17661196	8:17661046-17661196	ENSG00000129422,ENSG00000265520
chr8	17661726	17661896	8:17661726-17661896	ENSG00000129422,ENSG00000265520
chr8	17662946	17663116	8:17662946-17663116	ENSG00000129422,ENSG00000265520
chr8	17667426	17667576	8:17667426-17667576	ENSG00000265520
chr8	17667666	17667816	8:17667666-17667816	-
chr8	17674924	17675076	8:17674924-17675076	ENSG00000129422,ENSG00000265520
chr8	17676086	17676236	8:17676086-17676236	ENSG00000265520
chr8	17690306	17690456	8:17690306-17690456	ENSG00000129422,ENSG00000265520
chr8	17691405	17691576	8:17691405-17691576	ENSG00000129422,ENSG00000265520
chr8	17695006	17695156	8:17695006-17695156	ENSG00000129422,ENSG00000253168
chr8	17695526	17695696	8:17695526-17695696	ENSG00000129422,ENSG00000253168
chr8	17696226	17696396	8:17696226-17696396	ENSG00000129422,ENSG00000253168
chr8	17697566	17697736	8:17697566-17697736	ENSG00000129422,ENSG00000265520,ENSG00000253168
chr8	17699646	17699796	8:17699646-17699796	ENSG00000129422,ENSG00000265520,ENSG00000253168
chr8	17700826	17700976	8:17700826-17700976	ENSG00000253168
chr8	17707646	17707796	8:17707646-17707796	ENSG00000253168
chr8	17724406	17724556	8:17724406-17724556	ENSG00000129422
chr8	17726786	17726938	8:17726786-17726938	-
chr8	17734366	17734516	8:17734366-17734516	-
chr8	17736086	17736236	8:17736086-17736236	ENSG00000212280
chr8	17741526	17741676	8:17741526-17741676	ENSG00000212280
chr8	17742926	17743096	8:17742926-17743096	ENSG00000212280
chr8	17746876	17747026	8:17746876-17747026	ENSG00000212280
chr8	17750166	17750316	8:17750166-17750316	ENSG00000212280
chr8	17753886	17754036	8:17753886-17754036	ENSG00000212280
chr8	17755119	17755276	8:17755119-17755276	-
chr8	17755579	17755736	8:17755579-17755736	-
chr8	17766446	17766596	8:17766446-17766596	ENSG00000129422,ENSG00000253944,ENSG00000253671
chr8	17767186	17767376	8:17767186-17767376	-
chr8	17770586	17770736	8:17770586-17770736	-
chr8	17771581	17771731	8:17771581-17771731	-
chr8	17782106	17782276	8:17782106-17782276	ENSG00000253944
chr8	17801286	17801436	8:17801286-17801436	ENSG00000253944,ENSG00000253671
chr8	17806026	17806176	8:17806026-17806176	ENSG00000253944,ENSG00000253671
chr8	17810446	17810596	8:17810446-17810596	ENSG00000253944,ENSG00000253671
chr8	17832095	17832245	8:17832095-17832245	-
chr8	17844066	17844236	8:17844066-17844236	ENSG00000253944,ENSG00000253671,ENSG00000253215
chr8	17845758	17845908	8:17845758-17845908	-
chr8	17847426	17847596	8:17847426-17847596	ENSG00000253215
chr8	17850026	17850176	8:17850026-17850176	-
chr8	17864646	17864796	8:17864646-17864796	ENSG00000253215
chr8	17896126	17896276	8:17896126-17896276	ENSG00000104760,ENSG00000254054
chr8	17898466	17898616	8:17898466-17898616	ENSG00000104760,ENSG00000253215,ENSG00000254054
chr8	17905383	17905533	8:17905383-17905533	ENSG00000254054
chr8	17912700	17912856	8:17912700-17912856	ENSG00000104760,ENSG00000253215,ENSG00000254054
chr8	17914926	17915076	8:17914926-17915076	ENSG00000104760,ENSG00000078674
chr8	17915326	17915476	8:17915326-17915476	-
chr8	17919486	17919636	8:17919486-17919636	ENSG00000104760,ENSG00000078674
chr8	17922666	17922816	8:17922666-17922816	ENSG00000253944,ENSG00000104760,ENSG00000253215,ENSG00000254054,ENSG00000078674,ENSG00000104763,ENSG00000245281
chr8	17923446	17923596	8:17923446-17923596	ENSG00000078674
chr8	17928066	17928216	8:17928066-17928216	ENSG00000078674
chr8	17974446	17974596	8:17974446-17974596	-
chr8	17974966	17975136	8:17974966-17975136	-
chr8	17976506	17976656	8:17976506-17976656	ENSG00000078674
chr8	17987961	17988111	8:17987961-17988111	-
chr8	17988826	17988976	8:17988826-17988976	-
chr8	18020806	18020956	8:18020806-18020956	-
chr8	18045826	18045976	8:18045826-18045976	-
chr8	18051826	18051976	8:18051826-18051976	-
chr8	18066966	18067116	8:18066966-18067116	-
chr8	18067217	18067367	8:18067217-18067367	-
chr8	18067626	18067776	8:18067626-18067776	ENSG00000104763,ENSG00000245281
chr8	18072066	18072216	8:18072066-18072216	ENSG00000104763,ENSG00000245281
chr8	18083266	18083416	8:18083266-18083416	ENSG00000104763,ENSG00000245281,ENSG00000253384
chr8	18084066	18084236	8:18084066-18084236	ENSG00000104763,ENSG00000245281,ENSG00000253384
chr8	18084286	18084436	8:18084286-18084436	ENSG00000104763,ENSG00000245281
chr8	18084846	18084996	8:18084846-18084996	ENSG00000104763,ENSG00000245281,ENSG00000253384
chr8	18092991	18093141	8:18092991-18093141	ENSG00000253384
chr8	18093806	18093956	8:18093806-18093956	ENSG00000245281,ENSG00000253384,ENSG00000286542
chr8	18101142	18101292	8:18101142-18101292	ENSG00000286542
chr8	18118326	18118476	8:18118326-18118476	ENSG00000286542
chr8	18118810	18118960	8:18118810-18118960	-
chr8	18122066	18122216	8:18122066-18122216	ENSG00000104763,ENSG00000245281,ENSG00000253384,ENSG00000286542
chr8	18127546	18127696	8:18127546-18127696	ENSG00000286542
chr8	18135566	18135716	8:18135566-18135716	-
chr8	18137826	18137976	8:18137826-18137976	-
chr8	18141846	18141996	8:18141846-18141996	-
chr8	18174081	18174381	8:18174081-18174381	ENSG00000171428
chr8	18197406	18197556	8:18197406-18197556	ENSG00000254015
chr8	18210006	18210156	8:18210006-18210156	ENSG00000171428,ENSG00000254015
chr8	18241236	18241386	8:18241236-18241386	-
chr8	18249286	18249436	8:18249286-18249436	-
chr8	18262986	18263136	8:18262986-18263136	-
chr8	18267586	18267736	8:18267586-18267736	-
chr8	18273151	18273301	8:18273151-18273301	-
chr8	18280866	18281036	8:18280866-18281036	-
chr8	18287426	18287576	8:18287426-18287576	-
chr8	18319266	18319416	8:18319266-18319416	-
chr8	18327054	18327204	8:18327054-18327204	-
chr8	18327265	18327436	8:18327265-18327436	-
chr8	18366686	18366836	8:18366686-18366836	ENSG00000253937
chr8	18367426	18367576	8:18367426-18367576	ENSG00000253937,ENSG00000285624,ENSG00000271654
chr8	18370206	18370356	8:18370206-18370356	ENSG00000253937
chr8	18373106	18373276	8:18373106-18373276	ENSG00000253937,ENSG00000244593,ENSG00000285624,ENSG00000271654,ENSG00000156006
chr8	18379065	18379215	8:18379065-18379215	ENSG00000253937,ENSG00000244593,ENSG00000285624,ENSG00000271654,ENSG00000156006
chr8	18380925	18381075	8:18380925-18381075	ENSG00000244593,ENSG00000285624,ENSG00000271654,ENSG00000156006
chr8	18385585	18385735	8:18385585-18385735	ENSG00000244593,ENSG00000285624,ENSG00000271654,ENSG00000156006
chr8	18387305	18387455	8:18387305-18387455	ENSG00000244593,ENSG00000285624,ENSG00000271654,ENSG00000156006
chr8	18391185	18391335	8:18391185-18391335	ENSG00000285624,ENSG00000271654,ENSG00000156006
chr8	18435185	18435335	8:18435185-18435335	-
chr8	18436605	18436755	8:18436605-18436755	-
chr8	18441236	18441415	8:18441236-18441415	-
chr8	18441545	18441695	8:18441545-18441695	-
chr8	18441982	18442135	8:18441982-18442135	-
chr8	18448155	18448305	8:18448155-18448305	-
chr8	18477945	18478095	8:18477945-18478095	-
chr8	18493159	18493309	8:18493159-18493309	-
chr8	18497593	18497743	8:18497593-18497743	-
chr8	18506705	18506855	8:18506705-18506855	-
chr8	18533065	18533215	8:18533065-18533215	-
chr8	18538785	18538935	8:18538785-18538935	-
chr8	18550205	18550355	8:18550205-18550355	-
chr8	18555745	18555895	8:18555745-18555895	-
chr8	18559045	18559215	8:18559045-18559215	-
chr8	18565005	18565155	8:18565005-18565155	-
chr8	18581885	18582041	8:18581885-18582041	-
chr8	18584328	18584478	8:18584328-18584478	-
chr8	18584565	18584735	8:18584565-18584735	-
chr8	18594705	18594855	8:18594705-18594855	-
chr8	18609865	18610015	8:18609865-18610015	-
chr8	18613965	18614135	8:18613965-18614135	-
chr8	18626685	18626835	8:18626685-18626835	-
chr8	18627165	18627315	8:18627165-18627315	-
chr8	18643405	18643555	8:18643405-18643555	-
chr8	18661085	18661235	8:18661085-18661235	-
chr8	18666325	18666475	8:18666325-18666475	-
chr8	18666685	18666835	8:18666685-18666835	-
chr8	18680365	18680535	8:18680365-18680535	ENSG00000156011
chr8	18684085	18684235	8:18684085-18684235	-
chr8	18684885	18685035	8:18684885-18685035	-
chr8	18692345	18692495	8:18692345-18692495	-
chr8	18717325	18717475	8:18717325-18717475	ENSG00000187229
chr8	18717925	18718075	8:18717925-18718075	ENSG00000187229
chr8	18718385	18718535	8:18718385-18718535	ENSG00000187229
chr8	18719065	18719215	8:18719065-18719215	ENSG00000187229
chr8	18719565	18719715	8:18719565-18719715	ENSG00000187229
chr8	18720225	18720395	8:18720225-18720395	ENSG00000187229
chr8	18720725	18720875	8:18720725-18720875	ENSG00000187229
chr8	18725925	18726075	8:18725925-18726075	ENSG00000187229
chr8	18731565	18731715	8:18731565-18731715	-
chr8	18733425	18733575	8:18733425-18733575	-
chr8	18735665	18735815	8:18735665-18735815	-
chr8	18740145	18740295	8:18740145-18740295	-
chr8	18747985	18748135	8:18747985-18748135	ENSG00000244018
chr8	18753825	18753975	8:18753825-18753975	ENSG00000244018
chr8	18758425	18758575	8:18758425-18758575	-
chr8	18771525	18771675	8:18771525-18771675	ENSG00000244018
chr8	18775445	18775595	8:18775445-18775595	ENSG00000244018
chr8	18788042	18788192	8:18788042-18788192	-
chr8	18798965	18799115	8:18798965-18799115	-
chr8	18804645	18804795	8:18804645-18804795	ENSG00000156011
chr8	18808485	18808635	8:18808485-18808635	ENSG00000156011
chr8	18808885	18809035	8:18808885-18809035	ENSG00000156011
chr8	18814265	18814415	8:18814265-18814415	ENSG00000156011
chr8	18814705	18814855	8:18814705-18814855	ENSG00000156011
chr8	18821025	18821175	8:18821025-18821175	-
chr8	18826605	18826755	8:18826605-18826755	-
chr8	18827825	18827975	8:18827825-18827975	-
chr8	18828148	18828315	8:18828148-18828315	-
chr8	18831297	18831447	8:18831297-18831447	-
chr8	18832005	18832155	8:18832005-18832155	-
chr8	18834445	18834595	8:18834445-18834595	-
chr8	18837205	18837355	8:18837205-18837355	-
chr8	18839085	18839235	8:18839085-18839235	-
chr8	18839665	18839815	8:18839665-18839815	-
chr8	18841125	18841275	8:18841125-18841275	ENSG00000283402
chr8	18844485	18844635	8:18844485-18844635	ENSG00000283402
chr8	18844796	18844946	8:18844796-18844946	ENSG00000283402
chr8	18847045	18847195	8:18847045-18847195	ENSG00000283402
chr8	18847305	18847455	8:18847305-18847455	ENSG00000283402
chr8	18848345	18848495	8:18848345-18848495	ENSG00000156011,ENSG00000283402
chr8	18850085	18850235	8:18850085-18850235	ENSG00000283402
chr8	18850825	18850975	8:18850825-18850975	ENSG00000283402
chr8	18851525	18851675	8:18851525-18851675	ENSG00000156011,ENSG00000283402,ENSG00000278886
chr8	18853645	18853795	8:18853645-18853795	ENSG00000156011,ENSG00000283402
chr8	18854365	18854517	8:18854365-18854517	ENSG00000156011,ENSG00000283402
chr8	18854963	18855115	8:18854963-18855115	ENSG00000156011,ENSG00000278886
chr8	18868481	18868635	8:18868481-18868635	ENSG00000278886
chr8	18876185	18876335	8:18876185-18876335	ENSG00000278886
chr8	18879205	18879355	8:18879205-18879355	-
chr8	18883365	18883515	8:18883365-18883515	-
chr8	18885505	18885655	8:18885505-18885655	-
chr8	18885945	18886095	8:18885945-18886095	-
chr8	18886719	18886895	8:18886719-18886895	-
chr8	18887025	18887184	8:18887025-18887184	-
chr8	18888262	18888412	8:18888262-18888412	-
chr8	18888705	18888855	8:18888705-18888855	-
chr8	18911465	18911615	8:18911465-18911615	-
chr8	18912305	18912455	8:18912305-18912455	-
chr8	18918565	18918715	8:18918565-18918715	-
chr8	18924165	18924315	8:18924165-18924315	-
chr8	18929305	18929455	8:18929305-18929455	-
chr8	18939905	18940055	8:18939905-18940055	-
chr8	18945006	18945156	8:18945006-18945156	-
chr8	18945305	18945455	8:18945305-18945455	-
chr8	18954845	18954995	8:18954845-18954995	-
chr8	18957705	18957855	8:18957705-18957855	ENSG00000201157,ENSG00000253335,ENSG00000270255
chr8	18959525	18959695	8:18959525-18959695	-
chr8	18970985	18971135	8:18970985-18971135	ENSG00000201157
chr8	18974277	18974427	8:18974277-18974427	ENSG00000201157
chr8	18977345	18977495	8:18977345-18977495	ENSG00000201157
chr8	18978265	18978415	8:18978265-18978415	ENSG00000201157,ENSG00000253335
chr8	18978985	18979155	8:18978985-18979155	ENSG00000201157,ENSG00000253335,ENSG00000270255
chr8	18979605	18979755	8:18979605-18979755	ENSG00000201157,ENSG00000253335
chr8	18981526	18981676	8:18981526-18981676	ENSG00000201157,ENSG00000253335
chr8	18983345	18983495	8:18983345-18983495	ENSG00000201157,ENSG00000253335
chr8	19008785	19008935	8:19008785-19008935	ENSG00000270255
chr8	19009305	19009455	8:19009305-19009455	ENSG00000270255
chr8	19010677	19010827	8:19010677-19010827	-
chr8	19012184	19012334	8:19012184-19012334	-
chr8	19012525	19012675	8:19012525-19012675	ENSG00000156011,ENSG00000270255
chr8	19013065	19013215	8:19013065-19013215	ENSG00000270255
chr8	19013705	19013855	8:19013705-19013855	ENSG00000156011,ENSG00000270255
chr8	19014425	19014575	8:19014425-19014575	-
chr8	19016885	19017035	8:19016885-19017035	ENSG00000156011
chr8	19019225	19019375	8:19019225-19019375	ENSG00000156011
chr8	19021027	19021177	8:19021027-19021177	-
chr8	19034645	19034798	8:19034645-19034798	-
chr8	19036085	19036255	8:19036085-19036255	-
chr8	19036525	19036675	8:19036525-19036675	-
chr8	19046545	19046715	8:19046545-19046715	-
chr8	19046965	19047115	8:19046965-19047115	-
chr8	19050185	19050335	8:19050185-19050335	-
chr8	19056585	19056735	8:19056585-19056735	-
chr8	19064645	19064795	8:19064645-19064795	-
chr8	19067685	19067835	8:19067685-19067835	-
chr8	19069765	19069915	8:19069765-19069915	-
chr8	19078085	19078235	8:19078085-19078235	-
chr8	19081045	19081195	8:19081045-19081195	ENSG00000156011,ENSG00000254242
chr8	19082765	19082915	8:19082765-19082915	-
chr8	19084645	19084795	8:19084645-19084795	ENSG00000156011,ENSG00000254242
chr8	19094145	19094295	8:19094145-19094295	ENSG00000254242
chr8	19096025	19096175	8:19096025-19096175	ENSG00000254242
chr8	19098845	19098995	8:19098845-19098995	ENSG00000254242
chr8	19117145	19117295	8:19117145-19117295	-
chr8	19119225	19119375	8:19119225-19119375	-
chr8	19122565	19122715	8:19122565-19122715	-
chr8	19125465	19125615	8:19125465-19125615	-
chr8	19126985	19127135	8:19126985-19127135	-
chr8	19127445	19127595	8:19127445-19127595	-
chr8	19128025	19128175	8:19128025-19128175	-
chr8	19128345	19128495	8:19128345-19128495	-
chr8	19132725	19132875	8:19132725-19132875	-
chr8	19134565	19134735	8:19134565-19134735	-
chr8	19135785	19135935	8:19135785-19135935	-
chr8	19136398	19136548	8:19136398-19136548	-
chr8	19140705	19140855	8:19140705-19140855	-
chr8	19141445	19141615	8:19141445-19141615	-
chr8	19142505	19142655	8:19142505-19142655	-
chr8	19152005	19152155	8:19152005-19152155	-
chr8	19152505	19152655	8:19152505-19152655	-
chr8	19166705	19166855	8:19166705-19166855	-
chr8	19168965	19169129	8:19168965-19169129	-
chr8	19169945	19170095	8:19169945-19170095	-
chr8	19171165	19171335	8:19171165-19171335	-
chr8	19171885	19172035	8:19171885-19172035	-
chr8	19175965	19176135	8:19175965-19176135	-
chr8	19177265	19177415	8:19177265-19177415	-
chr8	19178385	19178535	8:19178385-19178535	-
chr8	19179745	19179895	8:19179745-19179895	-
chr8	19182845	19183015	8:19182845-19183015	-
chr8	19184165	19184315	8:19184165-19184315	-
chr8	19184485	19184635	8:19184485-19184635	-
chr8	19187405	19187555	8:19187405-19187555	-
chr8	19192245	19192395	8:19192245-19192395	-
chr8	19192845	19192995	8:19192845-19192995	-
chr8	19194625	19194775	8:19194625-19194775	-
chr8	19199545	19199695	8:19199545-19199695	-
chr8	19200265	19200415	8:19200265-19200415	-
chr8	19200905	19201055	8:19200905-19201055	-
chr8	19202553	19202703	8:19202553-19202703	-
chr8	19207765	19207925	8:19207765-19207925	-
chr8	19209565	19209715	8:19209565-19209715	ENSG00000253557,ENSG00000250316,ENSG00000253280
chr8	19212665	19212826	8:19212665-19212826	-
chr8	19219885	19220035	8:19219885-19220035	-
chr8	19224925	19225075	8:19224925-19225075	ENSG00000250316
chr8	19225445	19225615	8:19225445-19225615	ENSG00000250316
chr8	19227605	19227775	8:19227605-19227775	ENSG00000250316
chr8	19239545	19239695	8:19239545-19239695	ENSG00000253557,ENSG00000250316,ENSG00000254201
chr8	19245425	19245575	8:19245425-19245575	ENSG00000253557,ENSG00000250316,ENSG00000254201,ENSG00000253280
chr8	19254025	19254175	8:19254025-19254175	ENSG00000253557,ENSG00000254201,ENSG00000253280
chr8	19260963	19261115	8:19260963-19261115	ENSG00000253557,ENSG00000253280
chr8	19262670	19262835	8:19262670-19262835	ENSG00000253557,ENSG00000253280
chr8	19267605	19267775	8:19267605-19267775	ENSG00000253557,ENSG00000250316,ENSG00000254201,ENSG00000253280,ENSG00000279919
chr8	19268165	19268315	8:19268165-19268315	-
chr8	19271344	19271494	8:19271344-19271494	ENSG00000279919
chr8	19272084	19272234	8:19272084-19272234	ENSG00000279919
chr8	19274024	19274174	8:19274024-19274174	ENSG00000279919
chr8	19277644	19277794	8:19277644-19277794	ENSG00000279919
chr8	19282824	19282974	8:19282824-19282974	ENSG00000279919
chr8	19291604	19291774	8:19291604-19291774	ENSG00000253280,ENSG00000279919,ENSG00000104611,ENSG00000253866
chr8	19294144	19294294	8:19294144-19294294	-
chr8	19297204	19297354	8:19297204-19297354	-
chr8	19298704	19298874	8:19298704-19298874	ENSG00000279919,ENSG00000104611
chr8	19301044	19301194	8:19301044-19301194	-
chr8	19307144	19307294	8:19307144-19307294	-
chr8	19312624	19312774	8:19312624-19312774	ENSG00000104611
chr8	19312984	19313134	8:19312984-19313134	ENSG00000104611
chr8	19313624	19313794	8:19313624-19313794	ENSG00000104611
chr8	19314244	19314697	8:19314244-19314697	ENSG00000104611
chr8	19315644	19315794	8:19315644-19315794	-
chr8	19316564	19316714	8:19316564-19316714	-
chr8	19317034	19317184	8:19317034-19317184	-
chr8	19318204	19318354	8:19318204-19318354	ENSG00000104611
chr8	19331907	19332057	8:19331907-19332057	-
chr8	19332244	19332394	8:19332244-19332394	-
chr8	19345364	19345534	8:19345364-19345534	-
chr8	19346242	19346392	8:19346242-19346392	-
chr8	19346564	19346754	8:19346564-19346754	-
chr8	19348064	19348214	8:19348064-19348214	-
chr8	19357464	19357654	8:19357464-19357654	-
chr8	19363624	19363774	8:19363624-19363774	-
chr8	19366250	19366400	8:19366250-19366400	-
chr8	19372184	19372334	8:19372184-19372334	ENSG00000279858
chr8	19384584	19384734	8:19384584-19384734	ENSG00000279858
chr8	19385964	19386114	8:19385964-19386114	ENSG00000279858
chr8	19392064	19392214	8:19392064-19392214	-
chr8	19393284	19393434	8:19393284-19393434	-
chr8	19408544	19408694	8:19408544-19408694	ENSG00000279858
chr8	19408824	19408974	8:19408824-19408974	ENSG00000279858
chr8	19409044	19409214	8:19409044-19409214	ENSG00000279858
chr8	19414244	19414414	8:19414244-19414414	-
chr8	19438584	19438734	8:19438584-19438734	-
chr8	19445164	19445314	8:19445164-19445314	-
chr8	19452503	19452653	8:19452503-19452653	-
chr8	19472284	19472434	8:19472284-19472434	-
chr8	19476824	19477014	8:19476824-19477014	-
chr8	19480904	19481074	8:19480904-19481074	-
chr8	19483964	19484114	8:19483964-19484114	-
chr8	19501604	19501754	8:19501604-19501754	-
chr8	19501864	19502014	8:19501864-19502014	-
chr8	19504923	19505073	8:19504923-19505073	-
chr8	19506524	19506674	8:19506524-19506674	-
chr8	19509064	19509214	8:19509064-19509214	-
chr8	19510884	19511034	8:19510884-19511034	-
chr8	19512544	19512694	8:19512544-19512694	-
chr8	19512904	19513054	8:19512904-19513054	-
chr8	19524964	19525114	8:19524964-19525114	-
chr8	19537244	19537394	8:19537244-19537394	-
chr8	19541964	19542114	8:19541964-19542114	-
chr8	19547535	19547685	8:19547535-19547685	-
chr8	19547864	19548014	8:19547864-19548014	-
chr8	19558324	19558474	8:19558324-19558474	-
chr8	19558684	19558854	8:19558684-19558854	-
chr8	19578944	19579094	8:19578944-19579094	-
chr8	19579764	19579914	8:19579764-19579914	-
chr8	19580164	19580314	8:19580164-19580314	-
chr8	19582450	19582600	8:19582450-19582600	-
chr8	19583684	19583834	8:19583684-19583834	-
chr8	19584224	19584374	8:19584224-19584374	-
chr8	19586944	19587094	8:19586944-19587094	-
chr8	19587424	19587574	8:19587424-19587574	-
chr8	19589884	19590034	8:19589884-19590034	-
chr8	19593744	19593894	8:19593744-19593894	ENSG00000147408
chr8	19596324	19596474	8:19596324-19596474	ENSG00000147408
chr8	19600464	19600614	8:19600464-19600614	-
chr8	19602184	19602334	8:19602184-19602334	ENSG00000147408
chr8	19605547	19605697	8:19605547-19605697	-
chr8	19606104	19606254	8:19606104-19606254	-
chr8	19607584	19607794	8:19607584-19607794	-
chr8	19608624	19608774	8:19608624-19608774	ENSG00000147408
chr8	19611624	19611774	8:19611624-19611774	-
chr8	19614744	19614914	8:19614744-19614914	-
chr8	19618284	19618434	8:19618284-19618434	-
chr8	19619784	19619934	8:19619784-19619934	-
chr8	19621124	19621274	8:19621124-19621274	-
chr8	19626944	19627094	8:19626944-19627094	-
chr8	19627284	19627434	8:19627284-19627434	-
chr8	19640664	19640814	8:19640664-19640814	-
chr8	19642124	19642294	8:19642124-19642294	-
chr8	19645224	19645374	8:19645224-19645374	ENSG00000147408
chr8	19648064	19648214	8:19648064-19648214	-
chr8	19654104	19654274	8:19654104-19654274	-
chr8	19661261	19661434	8:19661261-19661434	-
chr8	19662884	19663037	8:19662884-19663037	-
chr8	19663444	19663594	8:19663444-19663594	-
chr8	19663664	19663820	8:19663664-19663820	-
chr8	19664184	19664334	8:19664184-19664334	-
chr8	19664944	19665094	8:19664944-19665094	-
chr8	19665484	19665634	8:19665484-19665634	ENSG00000147408,ENSG00000253270,ENSG00000253178,ENSG00000253866
chr8	19665964	19666114	8:19665964-19666114	-
chr8	19670744	19670894	8:19670744-19670894	-
chr8	19672364	19672514	8:19672364-19672514	ENSG00000253270
chr8	19678044	19678214	8:19678044-19678214	ENSG00000147408,ENSG00000253270
chr8	19678384	19678574	8:19678384-19678574	ENSG00000147408,ENSG00000253270
chr8	19682224	19682374	8:19682224-19682374	ENSG00000147408,ENSG00000253270
chr8	19682624	19682794	8:19682624-19682794	ENSG00000147408,ENSG00000253270
chr8	19683384	19683534	8:19683384-19683534	ENSG00000147408,ENSG00000253270
chr8	19685304	19685454	8:19685304-19685454	ENSG00000147408
chr8	19691642	19691792	8:19691642-19691792	-
chr8	19695784	19695934	8:19695784-19695934	-
chr8	19704924	19705074	8:19704924-19705074	-
chr8	19709931	19710081	8:19709931-19710081	-
chr8	19710324	19710474	8:19710324-19710474	-
chr8	19710864	19711014	8:19710864-19711014	-
chr8	19713868	19714018	8:19713868-19714018	-
chr8	19718784	19718934	8:19718784-19718934	-
chr8	19719664	19719814	8:19719664-19719814	-
chr8	19720177	19720334	8:19720177-19720334	-
chr8	19720657	19720807	8:19720657-19720807	-
chr8	19726704	19726854	8:19726704-19726854	-
chr8	19728004	19728154	8:19728004-19728154	-
chr8	19732684	19732834	8:19732684-19732834	-
chr8	19747649	19747799	8:19747649-19747799	-
chr8	19753444	19753594	8:19753444-19753594	-
chr8	19754744	19754894	8:19754744-19754894	-
chr8	19756340	19756490	8:19756340-19756490	-
chr8	19757824	19757974	8:19757824-19757974	-
chr8	19758644	19758794	8:19758644-19758794	-
chr8	19758944	19759094	8:19758944-19759094	-
chr8	19768044	19768194	8:19768044-19768194	-
chr8	19769644	19769794	8:19769644-19769794	-
chr8	19779624	19779774	8:19779624-19779774	-
chr8	19786144	19786294	8:19786144-19786294	-
chr8	19788864	19789014	8:19788864-19789014	-
chr8	19789144	19789294	8:19789144-19789294	-
chr8	19792124	19792274	8:19792124-19792274	-
chr8	19793724	19793899	8:19793724-19793899	-
chr8	19796364	19796514	8:19796364-19796514	-
chr8	19801244	19801394	8:19801244-19801394	-
chr8	19813424	19813574	8:19813424-19813574	-
chr8	19816764	19816914	8:19816764-19816914	ENSG00000104613
chr8	19817204	19817354	8:19817204-19817354	ENSG00000104613,ENSG00000175445
chr8	19818144	19818294	8:19818144-19818294	ENSG00000104613
chr8	19821044	19821194	8:19821044-19821194	-
chr8	19837404	19837554	8:19837404-19837554	-
chr8	19861844	19861994	8:19861844-19861994	-
chr8	19870424	19870574	8:19870424-19870574	-
chr8	19886764	19886914	8:19886764-19886914	-
chr8	19928064	19928214	8:19928064-19928214	-
chr8	19928944	19929114	8:19928944-19929114	ENSG00000175445
chr8	19937024	19937194	8:19937024-19937194	ENSG00000175445
chr8	19937644	19937794	8:19937644-19937794	ENSG00000175445
chr8	19951069	19951219	8:19951069-19951219	ENSG00000175445
chr8	20011844	20011994	8:20011844-20011994	-
chr8	20012144	20012311	8:20012144-20012311	-
chr8	20051964	20052114	8:20051964-20052114	-
chr8	20060265	20060415	8:20060265-20060415	ENSG00000253775
chr8	20062424	20062594	8:20062424-20062594	ENSG00000175445,ENSG00000253775
chr8	20062964	20063264	8:20062964-20063264	ENSG00000253775
chr8	20099384	20099534	8:20099384-20099534	ENSG00000253775
chr8	20105804	20105974	8:20105804-20105974	ENSG00000175445,ENSG00000253775,ENSG00000242709
chr8	20111563	20111863	8:20111563-20111863	ENSG00000242709
chr8	20113964	20114114	8:20113964-20114114	ENSG00000175445,ENSG00000253775,ENSG00000242709
chr8	20119684	20119834	8:20119684-20119834	ENSG00000242709
chr8	20122304	20122474	8:20122304-20122474	-
chr8	20123824	20123974	8:20123824-20123974	ENSG00000175445,ENSG00000253775,ENSG00000242709
chr8	20133784	20133954	8:20133784-20133954	-
chr8	20145324	20145494	8:20145324-20145494	ENSG00000036565
chr8	20184944	20185094	8:20184944-20185094	ENSG00000036565
chr8	20187144	20187294	8:20187144-20187294	ENSG00000036565
chr8	20192064	20192214	8:20192064-20192214	ENSG00000147416
chr8	20197224	20197394	8:20197224-20197394	ENSG00000036565,ENSG00000147416
chr8	20198244	20198394	8:20198244-20198394	ENSG00000147416
chr8	20198664	20198814	8:20198664-20198814	ENSG00000147416
chr8	20200904	20201054	8:20200904-20201054	ENSG00000147416
chr8	20202544	20202694	8:20202544-20202694	ENSG00000147416
chr8	20203364	20203514	8:20203364-20203514	ENSG00000147416
chr8	20222484	20222654	8:20222484-20222654	ENSG00000147416,ENSG00000222267,ENSG00000061337,ENSG00000253164
chr8	20223144	20223294	8:20223144-20223294	ENSG00000222267
chr8	20223864	20224014	8:20223864-20224014	ENSG00000147416,ENSG00000222267
chr8	20231884	20232034	8:20231884-20232034	ENSG00000222267,ENSG00000061337,ENSG00000274467,ENSG00000253164
chr8	20233184	20233334	8:20233184-20233334	ENSG00000222267
chr8	20265724	20265894	8:20265724-20265894	ENSG00000061337,ENSG00000253733,ENSG00000274467
chr8	20268361	20268511	8:20268361-20268511	ENSG00000061337
chr8	20268784	20268934	8:20268784-20268934	ENSG00000061337,ENSG00000253733,ENSG00000274467
chr8	20277244	20277394	8:20277244-20277394	ENSG00000061337,ENSG00000253733,ENSG00000274467
chr8	20282140	20282334	8:20282140-20282334	ENSG00000253733,ENSG00000274467
chr8	20303984	20304154	8:20303984-20304154	ENSG00000061337,ENSG00000274467
chr8	20306764	20306914	8:20306764-20306914	ENSG00000061337,ENSG00000274467
chr8	20329364	20329514	8:20329364-20329514	-
chr8	20335444	20335594	8:20335444-20335594	ENSG00000253164
chr8	20361344	20361494	8:20361344-20361494	ENSG00000253164
chr8	20361724	20361894	8:20361724-20361894	ENSG00000274467,ENSG00000253164
chr8	20376304	20376454	8:20376304-20376454	ENSG00000222267,ENSG00000061337,ENSG00000274467,ENSG00000253164,ENSG00000253178
chr8	20376630	20376780	8:20376630-20376780	-
chr8	20378604	20378754	8:20378604-20378754	-
chr8	20380884	20381034	8:20380884-20381034	-
chr8	20427544	20427694	8:20427544-20427694	-
chr8	20428154	20428304	8:20428154-20428304	-
chr8	20435404	20435554	8:20435404-20435554	ENSG00000253178
chr8	20495703	20495853	8:20495703-20495853	-
chr8	20680584	20680734	8:20680584-20680734	ENSG00000253300
chr8	20711109	20711259	8:20711109-20711259	ENSG00000253300
chr8	20965910	20966060	8:20965910-20966060	ENSG00000254092,ENSG00000253147,ENSG00000254026,ENSG00000253199
chr8	20969521	20969671	8:20969521-20969671	ENSG00000254092,ENSG00000253147,ENSG00000254026,ENSG00000253199
chr8	20981587	20981737	8:20981587-20981737	ENSG00000254092,ENSG00000253199
chr8	21017896	21018046	8:21017896-21018046	ENSG00000254040
chr8	21036648	21036798	8:21036648-21036798	-
chr8	21041204	21041354	8:21041204-21041354	-
chr8	21100104	21100254	8:21100104-21100254	ENSG00000254092
chr8	21125785	21125935	8:21125785-21125935	ENSG00000254092,ENSG00000280215
chr8	21170929	21171079	8:21170929-21171079	ENSG00000286346
chr8	21196624	21196774	8:21196624-21196774	-
chr8	21289807	21289957	8:21289807-21289957	ENSG00000254334
chr8	21357110	21357260	8:21357110-21357260	-
chr8	21414284	21414434	8:21414284-21414434	-
chr8	21416364	21416514	8:21416364-21416514	-
chr8	21428344	21428494	8:21428344-21428494	-
chr8	21492523	21492673	8:21492523-21492673	-
chr8	21509304	21509454	8:21509304-21509454	-
chr8	21518133	21518283	8:21518133-21518283	-
chr8	21518804	21518954	8:21518804-21518954	-
chr8	21566472	21566622	8:21566472-21566622	-
chr8	21574342	21574492	8:21574342-21574492	-
chr8	21583944	21584094	8:21583944-21584094	-
chr8	21601444	21601605	8:21601444-21601605	-
chr8	21604524	21604674	8:21604524-21604674	-
chr8	21624084	21624234	8:21624084-21624234	ENSG00000253178,ENSG00000253300,ENSG00000253866,ENSG00000254260,ENSG00000254092,ENSG00000253147,ENSG00000254026,ENSG00000254334,ENSG00000168546,ENSG00000273484
chr8	21626784	21626934	8:21626784-21626934	-
chr8	21628144	21628294	8:21628144-21628294	-
chr8	21629284	21629434	8:21629284-21629434	-
chr8	21636404	21636554	8:21636404-21636554	ENSG00000253866,ENSG00000254260,ENSG00000253147,ENSG00000254026,ENSG00000254334
chr8	21637784	21637934	8:21637784-21637934	ENSG00000254334
chr8	21641685	21641835	8:21641685-21641835	-
chr8	21642184	21642334	8:21642184-21642334	-
chr8	21659543	21659693	8:21659543-21659693	-
chr8	21667083	21667233	8:21667083-21667233	ENSG00000253178,ENSG00000253866,ENSG00000254260,ENSG00000254334,ENSG00000273484
chr8	21667443	21667593	8:21667443-21667593	-
chr8	21674763	21674933	8:21674763-21674933	-
chr8	21675203	21675353	8:21675203-21675353	-
chr8	21676043	21676193	8:21676043-21676193	-
chr8	21678343	21678493	8:21678343-21678493	-
chr8	21684003	21684153	8:21684003-21684153	ENSG00000253178,ENSG00000253866,ENSG00000254260,ENSG00000254092,ENSG00000253147,ENSG00000254026,ENSG00000254334,ENSG00000273484
chr8	21685143	21685293	8:21685143-21685293	-
chr8	21687783	21687933	8:21687783-21687933	-
chr8	21697723	21697873	8:21697723-21697873	-
chr8	21720103	21720253	8:21720103-21720253	-
chr8	21740763	21740913	8:21740763-21740913	-
chr8	21740983	21741153	8:21740983-21741153	-
chr8	21743303	21743453	8:21743303-21743453	-
chr8	21744343	21744493	8:21744343-21744493	ENSG00000253866,ENSG00000254334,ENSG00000168546,ENSG00000273484
chr8	21744623	21744773	8:21744623-21744773	ENSG00000253866,ENSG00000254092,ENSG00000253147,ENSG00000254026,ENSG00000254334,ENSG00000168546,ENSG00000273484
chr8	21745843	21745993	8:21745843-21745993	-
chr8	21746383	21746533	8:21746383-21746533	-
chr8	21752383	21752533	8:21752383-21752533	-
chr8	21752759	21752933	8:21752759-21752933	-
chr8	21756983	21757153	8:21756983-21757153	ENSG00000253178,ENSG00000253300,ENSG00000253866,ENSG00000254260,ENSG00000254092,ENSG00000253147,ENSG00000254026,ENSG00000254040,ENSG00000280215,ENSG00000254334,ENSG00000168546,ENSG00000273484
chr8	21784403	21784573	8:21784403-21784573	ENSG00000168546
chr8	21786963	21787113	8:21786963-21787113	ENSG00000168546,ENSG00000273484
chr8	21788758	21788933	8:21788758-21788933	ENSG00000168546,ENSG00000273484
chr8	21790383	21790533	8:21790383-21790533	ENSG00000168546,ENSG00000273484
chr8	21803076	21803226	8:21803076-21803226	ENSG00000273484
chr8	21812340	21812490	8:21812340-21812490	ENSG00000168546
chr8	21857918	21858094	8:21857918-21858094	-
chr8	21858504	21858654	8:21858504-21858654	-
chr8	21891300	21891450	8:21891300-21891450	-
chr8	21893264	21893434	8:21893264-21893434	-
chr8	21906084	21906234	8:21906084-21906234	ENSG00000147443
chr8	21909084	21909234	8:21909084-21909234	ENSG00000147443
chr8	21910825	21910975	8:21910825-21910975	ENSG00000147443,ENSG00000130227
chr8	21915444	21915594	8:21915444-21915594	ENSG00000147443,ENSG00000130227
chr8	21918424	21918574	8:21918424-21918574	ENSG00000147443,ENSG00000130227
chr8	21919004	21919174	8:21919004-21919174	ENSG00000147443,ENSG00000130227
chr8	21919484	21919634	8:21919484-21919634	ENSG00000147443,ENSG00000130227
chr8	21920464	21920614	8:21920464-21920614	ENSG00000130227
chr8	21920861	21921011	8:21920861-21921011	ENSG00000130227
chr8	21922124	21922289	8:21922124-21922289	ENSG00000130227
chr8	21925064	21925214	8:21925064-21925214	ENSG00000130227
chr8	21928504	21928654	8:21928504-21928654	ENSG00000130227
chr8	21960104	21960254	8:21960104-21960254	ENSG00000130227
chr8	21966059	21966214	8:21966059-21966214	-
chr8	21969141	21969291	8:21969141-21969291	-
chr8	21971204	21971354	8:21971204-21971354	ENSG00000130227
chr8	21994030	21994180	8:21994030-21994180	-
chr8	22010224	22010394	8:22010224-22010394	ENSG00000158806,ENSG00000158815
chr8	22027244	22027394	8:22027244-22027394	ENSG00000158806
chr8	22028138	22028288	8:22028138-22028288	ENSG00000158806
chr8	22030864	22031014	8:22030864-22031014	ENSG00000158806,ENSG00000158815
chr8	22036904	22037054	8:22036904-22037054	ENSG00000158806,ENSG00000158815
chr8	22054104	22054254	8:22054104-22054254	ENSG00000158815,ENSG00000158856
chr8	22056524	22056714	8:22056524-22056714	ENSG00000158856
chr8	22066824	22066994	8:22066824-22066994	ENSG00000158856
chr8	22089064	22089214	8:22089064-22089214	ENSG00000158863
chr8	22089524	22089674	8:22089524-22089674	ENSG00000158863
chr8	22090264	22090414	8:22090264-22090414	ENSG00000158863
chr8	22095364	22095514	8:22095364-22095514	ENSG00000158863
chr8	22095624	22095774	8:22095624-22095774	ENSG00000158863
chr8	22103964	22104114	8:22103964-22104114	ENSG00000158863
chr8	22104624	22104774	8:22104624-22104774	ENSG00000158863,ENSG00000275074
chr8	22108784	22108934	8:22108784-22108934	ENSG00000158863,ENSG00000275074
chr8	22109402	22109552	8:22109402-22109552	ENSG00000158863,ENSG00000275074,ENSG00000168453,ENSG00000288677
chr8	22109622	22109772	8:22109622-22109772	ENSG00000158815,ENSG00000158856,ENSG00000158863,ENSG00000275074,ENSG00000168453,ENSG00000288677,ENSG00000168476
chr8	22110202	22110352	8:22110202-22110352	ENSG00000275074,ENSG00000168453
chr8	22112322	22112472	8:22112322-22112472	ENSG00000275074,ENSG00000168453
chr8	22126520	22126670	8:22126520-22126670	ENSG00000168453,ENSG00000288677
chr8	22130901	22131051	8:22130901-22131051	ENSG00000168453,ENSG00000288677
chr8	22133027	22133177	8:22133027-22133177	ENSG00000168453,ENSG00000288677
chr8	22133362	22133512	8:22133362-22133512	ENSG00000168453,ENSG00000288677
chr8	22137413	22137592	8:22137413-22137592	ENSG00000168453,ENSG00000288677,ENSG00000168476
chr8	22141282	22141432	8:22141282-22141432	ENSG00000168476
chr8	22141862	22142012	8:22141862-22142012	ENSG00000168453,ENSG00000288677,ENSG00000168476,ENSG00000168481,ENSG00000168484
chr8	22142462	22142632	8:22142462-22142632	ENSG00000168476,ENSG00000168481,ENSG00000168484
chr8	22146883	22147033	8:22146883-22147033	ENSG00000168476,ENSG00000168481,ENSG00000168484
chr8	22159762	22159919	8:22159762-22159919	ENSG00000168481,ENSG00000168484
chr8	22164622	22164812	8:22164622-22164812	ENSG00000168481,ENSG00000168484,ENSG00000177725
chr8	22165182	22165352	8:22165182-22165352	ENSG00000168481,ENSG00000168484,ENSG00000168487,ENSG00000177725
chr8	22165742	22165932	8:22165742-22165932	ENSG00000168484,ENSG00000168487,ENSG00000177725
chr8	22166312	22166462	8:22166312-22166462	ENSG00000177725
chr8	22167542	22167692	8:22167542-22167692	ENSG00000168484,ENSG00000168487,ENSG00000177725
chr8	22168662	22168872	8:22168662-22168872	ENSG00000168484,ENSG00000168487,ENSG00000177725
chr8	22169142	22169292	8:22169142-22169292	-
chr8	22170002	22170172	8:22170002-22170172	ENSG00000168487,ENSG00000177725
chr8	22179062	22179212	8:22179062-22179212	ENSG00000168484,ENSG00000168487,ENSG00000177725
chr8	22182702	22182852	8:22182702-22182852	-
chr8	22184298	22184448	8:22184298-22184448	-
chr8	22187902	22188052	8:22187902-22188052	ENSG00000285881
chr8	22188782	22188932	8:22188782-22188932	ENSG00000168481,ENSG00000168484,ENSG00000168487,ENSG00000177725,ENSG00000285881
chr8	22191182	22191352	8:22191182-22191352	ENSG00000168487,ENSG00000285881
chr8	22193022	22193172	8:22193022-22193172	ENSG00000168487,ENSG00000285881
chr8	22210242	22210392	8:22210242-22210392	-
chr8	22210882	22211032	8:22210882-22211032	-
chr8	22212302	22212472	8:22212302-22212472	-
chr8	22216042	22216192	8:22216042-22216192	-
chr8	22221942	22222092	8:22221942-22222092	-
chr8	22222655	22222805	8:22222655-22222805	-
chr8	22224022	22224172	8:22224022-22224172	-
chr8	22224422	22224592	8:22224422-22224592	ENSG00000168490
chr8	22227362	22227512	8:22227362-22227512	ENSG00000168490
chr8	22227822	22227972	8:22227822-22227972	ENSG00000168484,ENSG00000177725,ENSG00000168490,ENSG00000208037,ENSG00000168495
chr8	22231982	22232132	8:22231982-22232132	-
chr8	22234302	22234452	8:22234302-22234452	ENSG00000168490
chr8	22237402	22237552	8:22237402-22237552	-
chr8	22243782	22243932	8:22243782-22243932	-
chr8	22244442	22244592	8:22244442-22244592	ENSG00000208037,ENSG00000168495
chr8	22244982	22245132	8:22244982-22245132	ENSG00000208037,ENSG00000168495
chr8	22245222	22245372	8:22245222-22245372	ENSG00000208037,ENSG00000168495
chr8	22245982	22246132	8:22245982-22246132	ENSG00000208037,ENSG00000168495
chr8	22255562	22255712	8:22255562-22255712	-
chr8	22263682	22263832	8:22263682-22263832	-
chr8	22271342	22271492	8:22271342-22271492	ENSG00000254064,ENSG00000197181
chr8	22273939	22274089	8:22273939-22274089	-
chr8	22274302	22274452	8:22274302-22274452	ENSG00000254064,ENSG00000197181
chr8	22275162	22275312	8:22275162-22275312	ENSG00000254064,ENSG00000197181
chr8	22287362	22287512	8:22287362-22287512	ENSG00000254064,ENSG00000197181
chr8	22298810	22298960	8:22298810-22298960	-
chr8	22311494	22311644	8:22311494-22311644	-
chr8	22314222	22314385	8:22314222-22314385	-
chr8	22314534	22314684	8:22314534-22314684	-
chr8	22336102	22336252	8:22336102-22336252	-
chr8	22357262	22357412	8:22357262-22357412	ENSG00000197181
chr8	22357622	22357772	8:22357622-22357772	ENSG00000197181
chr8	22358802	22358952	8:22358802-22358952	ENSG00000197181
chr8	22367082	22367272	8:22367082-22367272	ENSG00000104635
chr8	22367922	22368072	8:22367922-22368072	ENSG00000104635
chr8	22369839	22370012	8:22369839-22370012	ENSG00000104635
chr8	22382982	22383132	8:22382982-22383132	-
chr8	22383722	22383892	8:22383722-22383892	ENSG00000104635,ENSG00000241026
chr8	22388682	22388852	8:22388682-22388852	ENSG00000104635,ENSG00000241026
chr8	22392502	22392672	8:22392502-22392672	ENSG00000104635,ENSG00000241026
chr8	22393042	22393192	8:22393042-22393192	-
chr8	22393442	22393612	8:22393442-22393612	ENSG00000104635,ENSG00000241026
chr8	22396662	22396812	8:22396662-22396812	-
chr8	22397642	22397792	8:22397642-22397792	ENSG00000104635,ENSG00000241026
chr8	22398382	22398532	8:22398382-22398532	-
chr8	22400228	22400378	8:22400228-22400378	-
chr8	22401202	22401352	8:22401202-22401352	ENSG00000104635
chr8	22422671	22422832	8:22422671-22422832	ENSG00000201761
chr8	22424582	22424732	8:22424582-22424732	-
chr8	22425522	22425672	8:22425522-22425672	ENSG00000201761
chr8	22429922	22430072	8:22429922-22430072	ENSG00000201761
chr8	22430362	22430512	8:22430362-22430512	ENSG00000201761
chr8	22440022	22440172	8:22440022-22440172	ENSG00000120910
chr8	22440482	22440632	8:22440482-22440632	ENSG00000120910
chr8	22440922	22441092	8:22440922-22441092	ENSG00000201761,ENSG00000120910
chr8	22442202	22442372	8:22442202-22442372	ENSG00000120910
chr8	22442902	22443052	8:22442902-22443052	ENSG00000201761,ENSG00000120910
chr8	22443802	22443952	8:22443802-22443952	ENSG00000201761,ENSG00000120910
chr8	22450382	22450532	8:22450382-22450532	ENSG00000120910
chr8	22461719	22461869	8:22461719-22461869	-
chr8	22463182	22463352	8:22463182-22463352	-
chr8	22484842	22484992	8:22484842-22484992	ENSG00000120910,ENSG00000254272
chr8	22485502	22485652	8:22485502-22485652	ENSG00000254272
chr8	22485702	22485932	8:22485702-22485932	ENSG00000254272
chr8	22494382	22494532	8:22494382-22494532	ENSG00000254272
chr8	22513762	22513912	8:22513762-22513912	ENSG00000251034
chr8	22516182	22516332	8:22516182-22516332	ENSG00000120910,ENSG00000251034
chr8	22516502	22516672	8:22516502-22516672	ENSG00000120910,ENSG00000251034
chr8	22517062	22517212	8:22517062-22517212	-
chr8	22542042	22542192	8:22542042-22542192	ENSG00000251034,ENSG00000287467
chr8	22548302	22548452	8:22548302-22548452	ENSG00000251034,ENSG00000287467
chr8	22549282	22549432	8:22549282-22549432	ENSG00000251034,ENSG00000120896,ENSG00000287467
chr8	22552642	22552792	8:22552642-22552792	ENSG00000251034,ENSG00000287467
chr8	22552890	22553040	8:22552890-22553040	ENSG00000251034,ENSG00000287467
chr8	22556462	22556612	8:22556462-22556612	ENSG00000251034,ENSG00000120896,ENSG00000287467
chr8	22560062	22560232	8:22560062-22560232	ENSG00000201761,ENSG00000120896,ENSG00000254230
chr8	22560542	22560692	8:22560542-22560692	-
chr8	22561082	22561232	8:22561082-22561232	ENSG00000120896,ENSG00000254230
chr8	22561582	22561732	8:22561582-22561732	ENSG00000120896,ENSG00000254230
chr8	22561882	22562097	8:22561882-22562097	ENSG00000120896,ENSG00000254230
chr8	22562362	22562512	8:22562362-22562512	ENSG00000201761,ENSG00000251034,ENSG00000120896,ENSG00000254230
chr8	22563222	22563372	8:22563222-22563372	ENSG00000120896,ENSG00000254230
chr8	22565502	22565652	8:22565502-22565652	ENSG00000120896,ENSG00000254230
chr8	22574462	22574612	8:22574462-22574612	ENSG00000120896,ENSG00000254230,ENSG00000120913,ENSG00000248235
chr8	22575882	22576032	8:22575882-22576032	ENSG00000120913
chr8	22582122	22582272	8:22582122-22582272	ENSG00000120913,ENSG00000248235
chr8	22585722	22585892	8:22585722-22585892	ENSG00000120913,ENSG00000248235
chr8	22587002	22587152	8:22587002-22587152	ENSG00000120913,ENSG00000248235
chr8	22587802	22587952	8:22587802-22587952	ENSG00000120913,ENSG00000248235
chr8	22589162	22589332	8:22589162-22589332	ENSG00000120913,ENSG00000248235
chr8	22595302	22595452	8:22595302-22595452	ENSG00000241852,ENSG00000158941
chr8	22597522	22597672	8:22597522-22597672	ENSG00000201761,ENSG00000120896,ENSG00000254230,ENSG00000120913,ENSG00000248235,ENSG00000241852,ENSG00000158941
chr8	22598162	22598312	8:22598162-22598312	ENSG00000241852
chr8	22598702	22598852	8:22598702-22598852	ENSG00000241852,ENSG00000158941
chr8	22599342	22599512	8:22599342-22599512	ENSG00000120913,ENSG00000248235,ENSG00000241852,ENSG00000158941
chr8	22600522	22600672	8:22600522-22600672	-
chr8	22604562	22604732	8:22604562-22604732	ENSG00000241852,ENSG00000158941,ENSG00000253200
chr8	22604956	22605106	8:22604956-22605106	ENSG00000158941
chr8	22622442	22622612	8:22622442-22622612	ENSG00000158941,ENSG00000253200
chr8	22622982	22623152	8:22622982-22623152	ENSG00000158941,ENSG00000253200
chr8	22623502	22623652	8:22623502-22623652	ENSG00000253200
chr8	22641122	22641272	8:22641122-22641272	ENSG00000147439
chr8	22642142	22642312	8:22642142-22642312	ENSG00000147439
chr8	22643122	22643292	8:22643122-22643292	ENSG00000147439
chr8	22643622	22643792	8:22643622-22643792	ENSG00000147439
chr8	22643901	22644051	8:22643901-22644051	-
chr8	22646382	22646532	8:22646382-22646532	-
chr8	22650982	22651132	8:22650982-22651132	ENSG00000253200,ENSG00000147439
chr8	22652202	22652352	8:22652202-22652352	-
chr8	22652465	22652615	8:22652465-22652615	-
chr8	22658142	22658292	8:22658142-22658292	-
chr8	22658822	22658992	8:22658822-22658992	ENSG00000147439
chr8	22659322	22659492	8:22659322-22659492	-
chr8	22668402	22668552	8:22668402-22668552	ENSG00000147439
chr8	22669082	22669232	8:22669082-22669232	ENSG00000147439
chr8	22672562	22672712	8:22672562-22672712	-
chr8	22673262	22673412	8:22673262-22673412	ENSG00000158941,ENSG00000253200,ENSG00000147439,ENSG00000261026,ENSG00000179388,ENSG00000287812,ENSG00000248738
chr8	22680282	22680432	8:22680282-22680432	ENSG00000261026
chr8	22681162	22681332	8:22681162-22681332	ENSG00000261026,ENSG00000179388
chr8	22682502	22682652	8:22682502-22682652	ENSG00000261026
chr8	22685702	22685852	8:22685702-22685852	ENSG00000261026,ENSG00000179388
chr8	22691362	22691512	8:22691362-22691512	ENSG00000179388
chr8	22691642	22691792	8:22691642-22691792	ENSG00000179388
chr8	22693462	22693612	8:22693462-22693612	ENSG00000261026,ENSG00000179388,ENSG00000253125,ENSG00000287812
chr8	22694342	22694492	8:22694342-22694492	ENSG00000179388
chr8	22695402	22695552	8:22695402-22695552	ENSG00000179388,ENSG00000253125,ENSG00000287812
chr8	22695722	22695872	8:22695722-22695872	ENSG00000179388,ENSG00000287812
chr8	22696002	22696152	8:22696002-22696152	ENSG00000179388,ENSG00000287812
chr8	22703542	22703712	8:22703542-22703712	ENSG00000287812
chr8	22705122	22705272	8:22705122-22705272	ENSG00000287812
chr8	22715782	22715932	8:22715782-22715932	-
chr8	22716122	22716272	8:22716122-22716272	-
chr8	22725182	22725332	8:22725182-22725332	-
chr8	22725882	22726032	8:22725882-22726032	-
chr8	22729342	22729492	8:22729342-22729492	-
chr8	22733082	22733232	8:22733082-22733232	-
chr8	22743922	22744072	8:22743922-22744072	ENSG00000253125
chr8	22744342	22744492	8:22744342-22744492	ENSG00000253125
chr8	22744902	22745052	8:22744902-22745052	ENSG00000253125
chr8	22745902	22746052	8:22745902-22746052	ENSG00000253125
chr8	22746462	22746612	8:22746462-22746612	-
chr8	22746722	22746872	8:22746722-22746872	-
chr8	22747842	22748012	8:22747842-22748012	ENSG00000253200,ENSG00000253125,ENSG00000248738
chr8	22748562	22748712	8:22748562-22748712	ENSG00000253125
chr8	22749162	22749312	8:22749162-22749312	ENSG00000253125
chr8	22751429	22751579	8:22751429-22751579	-
chr8	22751642	22751792	8:22751642-22751792	-
chr8	22756342	22756512	8:22756342-22756512	-
chr8	22757322	22757472	8:22757322-22757472	-
chr8	22768533	22768692	8:22768533-22768692	-
chr8	22781422	22781572	8:22781422-22781572	-
chr8	22816582	22816732	8:22816582-22816732	-
chr8	22827242	22827392	8:22827242-22827392	-
chr8	22840582	22840735	8:22840582-22840735	-
chr8	22857302	22857452	8:22857302-22857452	-
chr8	22858182	22858332	8:22858182-22858332	-
chr8	22865063	22865252	8:22865063-22865252	ENSG00000248738
chr8	22886982	22887152	8:22886982-22887152	ENSG00000248738,ENSG00000253142
chr8	22891402	22891552	8:22891402-22891552	ENSG00000253142
chr8	22894142	22894292	8:22894142-22894292	ENSG00000248738,ENSG00000253142
chr8	22902762	22902912	8:22902762-22902912	ENSG00000253142
chr8	22909082	22909232	8:22909082-22909232	ENSG00000248738,ENSG00000253142
chr8	22911502	22911652	8:22911502-22911652	-
chr8	22911862	22912012	8:22911862-22912012	-
chr8	22915522	22915672	8:22915522-22915672	-
chr8	22916282	22916432	8:22916282-22916432	-
chr8	22918402	22918552	8:22918402-22918552	ENSG00000158941,ENSG00000253200,ENSG00000134020,ENSG00000248738,ENSG00000253142,ENSG00000245025
chr8	22921602	22921752	8:22921602-22921752	ENSG00000134020
chr8	22927884	22928034	8:22927884-22928034	ENSG00000134020
chr8	22936562	22936712	8:22936562-22936712	ENSG00000134020
chr8	22945422	22945572	8:22945422-22945572	ENSG00000134020
chr8	22950682	22950852	8:22950682-22950852	-
chr8	22953762	22953912	8:22953762-22953912	ENSG00000134020,ENSG00000248738,ENSG00000240116
chr8	22959502	22959652	8:22959502-22959652	-
chr8	22973931	22974081	8:22973931-22974081	ENSG00000240116
chr8	22974202	22974352	8:22974202-22974352	ENSG00000240116
chr8	22981082	22981232	8:22981082-22981232	ENSG00000240116,ENSG00000008853
chr8	22981402	22981552	8:22981402-22981552	ENSG00000240116,ENSG00000008853
chr8	22982761	22982911	8:22982761-22982911	ENSG00000240116
chr8	22987042	22987192	8:22987042-22987192	ENSG00000134020,ENSG00000240116,ENSG00000245025,ENSG00000008853
chr8	22989382	22989532	8:22989382-22989532	ENSG00000240116,ENSG00000008853
chr8	22994602	22994752	8:22994602-22994752	ENSG00000008853
chr8	22999462	22999652	8:22999462-22999652	ENSG00000134020,ENSG00000008853
chr8	22999822	22999992	8:22999822-22999992	ENSG00000134020,ENSG00000008853
chr8	23000082	23000232	8:23000082-23000232	ENSG00000134020,ENSG00000245025,ENSG00000008853
chr8	23000802	23000989	8:23000802-23000989	ENSG00000134020,ENSG00000245025,ENSG00000008853
chr8	23003042	23003212	8:23003042-23003212	ENSG00000134020,ENSG00000245025,ENSG00000008853
chr8	23003942	23004092	8:23003942-23004092	ENSG00000134020,ENSG00000245025
chr8	23009562	23009718	8:23009562-23009718	ENSG00000134020,ENSG00000245025
chr8	23014438	23014592	8:23014438-23014592	ENSG00000245025
chr8	23018282	23018432	8:23018282-23018432	ENSG00000245025
chr8	23019005	23019155	8:23019005-23019155	ENSG00000245025
chr8	23019322	23019472	8:23019322-23019472	ENSG00000245025
chr8	23019982	23020158	8:23019982-23020158	ENSG00000245025
chr8	23042242	23042392	8:23042242-23042392	-
chr8	23050062	23050212	8:23050062-23050212	ENSG00000120889,ENSG00000246130,ENSG00000284948,ENSG00000284956
chr8	23063522	23063672	8:23063522-23063672	ENSG00000120889,ENSG00000246130
chr8	23064602	23064772	8:23064602-23064772	ENSG00000120889,ENSG00000246130
chr8	23067822	23067972	8:23067822-23067972	ENSG00000120889,ENSG00000246130,ENSG00000253616
chr8	23068422	23068612	8:23068422-23068612	ENSG00000120889,ENSG00000246130,ENSG00000253616
chr8	23069022	23069192	8:23069022-23069192	ENSG00000120889,ENSG00000246130,ENSG00000253616,ENSG00000284948,ENSG00000284956
chr8	23074762	23074932	8:23074762-23074932	ENSG00000120889,ENSG00000246130,ENSG00000253616,ENSG00000284948,ENSG00000284956,ENSG00000173535
chr8	23084282	23084432	8:23084282-23084432	ENSG00000284948,ENSG00000284956
chr8	23092422	23092572	8:23092422-23092572	ENSG00000284948,ENSG00000284956,ENSG00000173535
chr8	23094342	23094492	8:23094342-23094492	ENSG00000284948,ENSG00000284956,ENSG00000173535
chr8	23102822	23102972	8:23102822-23102972	ENSG00000173535
chr8	23104361	23104511	8:23104361-23104511	ENSG00000173535
chr8	23112202	23112352	8:23112202-23112352	ENSG00000173535
chr8	23114562	23114712	8:23114562-23114712	ENSG00000173535
chr8	23119671	23119821	8:23119671-23119821	ENSG00000173535
chr8	23120202	23120352	8:23120202-23120352	-
chr8	23148502	23148652	8:23148502-23148652	-
chr8	23150362	23150512	8:23150362-23150512	-
chr8	23161290	23161440	8:23161290-23161440	-
chr8	23161942	23162112	8:23161942-23162112	ENSG00000173530
chr8	23162502	23162652	8:23162502-23162652	ENSG00000173530
chr8	23162762	23162912	8:23162762-23162912	ENSG00000173530
chr8	23163074	23163224	8:23163074-23163224	ENSG00000173530
chr8	23163462	23163632	8:23163462-23163632	ENSG00000173530
chr8	23163982	23164132	8:23163982-23164132	ENSG00000173530,ENSG00000253930,ENSG00000104689,ENSG00000246582,ENSG00000250714
chr8	23175222	23175372	8:23175222-23175372	ENSG00000253930
chr8	23177162	23177312	8:23177162-23177312	ENSG00000253930
chr8	23177882	23178032	8:23177882-23178032	ENSG00000253930
chr8	23181002	23181152	8:23181002-23181152	ENSG00000253930
chr8	23181342	23181492	8:23181342-23181492	ENSG00000253930
chr8	23198642	23198792	8:23198642-23198792	ENSG00000104689
chr8	23202122	23202272	8:23202122-23202272	ENSG00000104689,ENSG00000243265
chr8	23206286	23206436	8:23206286-23206436	ENSG00000243265
chr8	23218262	23218432	8:23218262-23218432	ENSG00000104689,ENSG00000243265,ENSG00000246582
chr8	23218902	23219052	8:23218902-23219052	ENSG00000104689,ENSG00000246582
chr8	23223722	23223872	8:23223722-23223872	ENSG00000104689,ENSG00000246582,ENSG00000250714
chr8	23224362	23224512	8:23224362-23224512	ENSG00000104689,ENSG00000246582
chr8	23225102	23225252	8:23225102-23225252	ENSG00000104689,ENSG00000246582,ENSG00000250714
chr8	23225322	23225472	8:23225322-23225472	ENSG00000104689,ENSG00000246582,ENSG00000250714
chr8	23230723	23230873	8:23230723-23230873	ENSG00000104689,ENSG00000246582,ENSG00000250714
chr8	23231102	23231252	8:23231102-23231252	ENSG00000104689,ENSG00000246582,ENSG00000250714
chr8	23246482	23246632	8:23246482-23246632	ENSG00000173530,ENSG00000253930,ENSG00000104689,ENSG00000243265,ENSG00000246582,ENSG00000250714,ENSG00000147457,ENSG00000104679
chr8	23246802	23246952	8:23246802-23246952	ENSG00000173530,ENSG00000104689,ENSG00000246582,ENSG00000250714,ENSG00000147457
chr8	23247382	23247532	8:23247382-23247532	-
chr8	23287982	23288152	8:23287982-23288152	ENSG00000104679
chr8	23289296	23289446	8:23289296-23289446	ENSG00000104679
chr8	23291782	23291932	8:23291782-23291932	ENSG00000104679
chr8	23296242	23296412	8:23296242-23296412	ENSG00000104679
chr8	23296882	23297032	8:23296882-23297032	-
chr8	23297222	23297372	8:23297222-23297372	ENSG00000104679
chr8	23304142	23304292	8:23304142-23304292	-
chr8	23305042	23305192	8:23305042-23305192	-
chr8	23316396	23316546	8:23316396-23316546	-
chr8	23329182	23329332	8:23329182-23329332	ENSG00000134013
chr8	23330602	23330752	8:23330602-23330752	ENSG00000253837,ENSG00000134013
chr8	23336022	23336192	8:23336022-23336192	ENSG00000253837,ENSG00000104679,ENSG00000134013
chr8	23336562	23336712	8:23336562-23336712	ENSG00000253837,ENSG00000104679,ENSG00000134013
chr8	23339302	23339452	8:23339302-23339452	ENSG00000253837,ENSG00000134013
chr8	23343762	23343912	8:23343762-23343912	ENSG00000253837,ENSG00000134013
chr8	23345442	23345592	8:23345442-23345592	ENSG00000253837,ENSG00000104679,ENSG00000134013
chr8	23346542	23346692	8:23346542-23346692	ENSG00000134013
chr8	23346902	23347052	8:23346902-23347052	-
chr8	23349582	23349732	8:23349582-23349732	-
chr8	23352582	23352732	8:23352582-23352732	-
chr8	23353142	23353292	8:23353142-23353292	-
chr8	23354022	23354172	8:23354022-23354172	-
chr8	23354682	23354832	8:23354682-23354832	-
chr8	23355242	23355412	8:23355242-23355412	-
chr8	23356222	23356372	8:23356222-23356372	-
chr8	23362315	23362465	8:23362315-23362465	-
chr8	23363242	23363412	8:23363242-23363412	-
chr8	23366156	23366306	8:23366156-23366306	-
chr8	23380982	23381132	8:23380982-23381132	-
chr8	23381262	23381412	8:23381262-23381412	-
chr8	23381642	23381792	8:23381642-23381792	-
chr8	23386622	23386772	8:23386622-23386772	-
chr8	23391393	23391552	8:23391393-23391552	-
chr8	23399962	23400112	8:23399962-23400112	-
chr8	23402683	23402833	8:23402683-23402833	-
chr8	23403322	23403472	8:23403322-23403472	-
chr8	23403602	23403752	8:23403602-23403752	-
chr8	23404142	23404312	8:23404142-23404312	ENSG00000134013
chr8	23406902	23407052	8:23406902-23407052	-
chr8	23407862	23408012	8:23407862-23408012	-
chr8	23409562	23409712	8:23409562-23409712	-
chr8	23410442	23410592	8:23410442-23410592	-
chr8	23411062	23411212	8:23411062-23411212	-
chr8	23411542	23411692	8:23411542-23411692	ENSG00000104679
chr8	23417577	23417727	8:23417577-23417727	-
chr8	23421399	23421549	8:23421399-23421549	-
chr8	23422214	23422364	8:23422214-23422364	-
chr8	23449262	23449412	8:23449262-23449412	ENSG00000197217
chr8	23452682	23452852	8:23452682-23452852	ENSG00000197217,ENSG00000253390
chr8	23454802	23454952	8:23454802-23454952	ENSG00000197217,ENSG00000253390
chr8	23455102	23455252	8:23455102-23455252	ENSG00000197217,ENSG00000253390
chr8	23456242	23456392	8:23456242-23456392	ENSG00000253390
chr8	23457082	23457232	8:23457082-23457232	ENSG00000197217,ENSG00000253390
chr8	23457622	23457832	8:23457622-23457832	ENSG00000197217,ENSG00000253390
chr8	23472222	23472372	8:23472222-23472372	ENSG00000253483
chr8	23472422	23472592	8:23472422-23472592	ENSG00000253483,ENSG00000287166,ENSG00000253986
chr8	23474402	23474552	8:23474402-23474552	ENSG00000253483
chr8	23494262	23494412	8:23494262-23494412	ENSG00000253483,ENSG00000287166,ENSG00000253986
chr8	23501922	23502072	8:23501922-23502072	ENSG00000287166,ENSG00000253986
chr8	23506902	23507052	8:23506902-23507052	ENSG00000253483,ENSG00000287166,ENSG00000253986
chr8	23507462	23507612	8:23507462-23507612	ENSG00000253483,ENSG00000287166,ENSG00000253986
chr8	23514462	23514612	8:23514462-23514612	ENSG00000253483,ENSG00000287166,ENSG00000253986
chr8	23516822	23516972	8:23516822-23516972	-
chr8	23518902	23519052	8:23518902-23519052	ENSG00000253483,ENSG00000287166,ENSG00000253986
chr8	23523422	23523572	8:23523422-23523572	ENSG00000253483,ENSG00000287166,ENSG00000253986,ENSG00000147454
chr8	23523922	23524072	8:23523922-23524072	ENSG00000147454
chr8	23528228	23528378	8:23528228-23528378	-
chr8	23528742	23528912	8:23528742-23528912	ENSG00000253483,ENSG00000287166,ENSG00000253986,ENSG00000147454
chr8	23529502	23529652	8:23529502-23529652	ENSG00000147454
chr8	23529962	23530112	8:23529962-23530112	-
chr8	23530406	23530556	8:23530406-23530556	-
chr8	23530683	23530833	8:23530683-23530833	-
chr8	23532022	23532172	8:23532022-23532172	ENSG00000147454
chr8	23532462	23532612	8:23532462-23532612	ENSG00000147454
chr8	23539082	23539232	8:23539082-23539232	ENSG00000253483,ENSG00000287166,ENSG00000253986,ENSG00000147454
chr8	23540502	23540652	8:23540502-23540652	ENSG00000147454
chr8	23540962	23541112	8:23540962-23541112	ENSG00000147454
chr8	23541402	23541552	8:23541402-23541552	ENSG00000147454
chr8	23541862	23542012	8:23541862-23542012	ENSG00000147454
chr8	23546962	23547112	8:23546962-23547112	-
chr8	23547862	23548012	8:23547862-23548012	ENSG00000253483,ENSG00000287166,ENSG00000253986,ENSG00000147454,ENSG00000253488
chr8	23551482	23551632	8:23551482-23551632	-
chr8	23554342	23554492	8:23554342-23554492	-
chr8	23554693	23554843	8:23554693-23554843	-
chr8	23559302	23559452	8:23559302-23559452	-
chr8	23561002	23561152	8:23561002-23561152	ENSG00000253483,ENSG00000147454,ENSG00000253488
chr8	23574502	23574652	8:23574502-23574652	-
chr8	23584582	23584732	8:23584582-23584732	-
chr8	23589662	23589832	8:23589662-23589832	ENSG00000253488
chr8	23594082	23594232	8:23594082-23594232	-
chr8	23600402	23600552	8:23600402-23600552	ENSG00000252067
chr8	23605842	23605992	8:23605842-23605992	ENSG00000252067,ENSG00000253488
chr8	23606042	23606212	8:23606042-23606212	ENSG00000252067,ENSG00000253488
chr8	23659088	23659272	8:23659088-23659272	ENSG00000253488
chr8	23660362	23660512	8:23660362-23660512	ENSG00000253488
chr8	23681762	23681912	8:23681762-23681912	ENSG00000167034
chr8	23682337	23682487	8:23682337-23682487	ENSG00000167034
chr8	23682882	23683052	8:23682882-23683052	ENSG00000167034
chr8	23692722	23692872	8:23692722-23692872	ENSG00000167034
chr8	23693582	23693747	8:23693582-23693747	ENSG00000167034
chr8	23695782	23695932	8:23695782-23695932	-
chr8	23696442	23696592	8:23696442-23696592	ENSG00000180053,ENSG00000253471
chr8	23707022	23707172	8:23707022-23707172	ENSG00000180053,ENSG00000253471
chr8	23714642	23714792	8:23714642-23714792	ENSG00000180053,ENSG00000253471
chr8	23720442	23720592	8:23720442-23720592	ENSG00000254002
chr8	23731422	23731572	8:23731422-23731572	ENSG00000254002
chr8	23732504	23732672	8:23732504-23732672	ENSG00000254002
chr8	23745122	23745272	8:23745122-23745272	ENSG00000254002
chr8	23747871	23748032	8:23747871-23748032	ENSG00000254002
chr8	23749070	23749252	8:23749070-23749252	ENSG00000254002
chr8	23750842	23750992	8:23750842-23750992	-
chr8	23751422	23751572	8:23751422-23751572	ENSG00000254002
chr8	23752562	23752712	8:23752562-23752712	-
chr8	23755402	23755552	8:23755402-23755552	ENSG00000253488,ENSG00000254002,ENSG00000271118,ENSG00000207027
chr8	23761662	23761812	8:23761662-23761812	-
chr8	23768122	23768272	8:23768122-23768272	-
chr8	23789733	23789952	8:23789733-23789952	-
chr8	23793505	23793655	8:23793505-23793655	-
chr8	23796122	23796272	8:23796122-23796272	ENSG00000271118,ENSG00000207027
chr8	23797042	23797192	8:23797042-23797192	ENSG00000271118,ENSG00000207027
chr8	23797278	23797428	8:23797278-23797428	-
chr8	23798542	23798692	8:23798542-23798692	ENSG00000271118,ENSG00000207027
chr8	23799162	23799332	8:23799162-23799332	ENSG00000271118,ENSG00000207027
chr8	23830862	23831012	8:23830862-23831012	-
chr8	23831216	23831366	8:23831216-23831366	-
chr8	23846682	23846832	8:23846682-23846832	ENSG00000159167
chr8	23850542	23850692	8:23850542-23850692	ENSG00000271118,ENSG00000207027,ENSG00000159167
chr8	23853402	23853552	8:23853402-23853552	ENSG00000159167
chr8	23854122	23854272	8:23854122-23854272	ENSG00000159167
chr8	23854442	23854592	8:23854442-23854592	ENSG00000159167
chr8	23854802	23854952	8:23854802-23854952	ENSG00000159167
chr8	23859402	23859572	8:23859402-23859572	ENSG00000159167
chr8	23881262	23881412	8:23881262-23881412	-
chr8	23889142	23889292	8:23889142-23889292	-
chr8	23889582	23889752	8:23889582-23889752	-
chr8	23890162	23890312	8:23890162-23890312	-
chr8	23890682	23890832	8:23890682-23890832	-
chr8	23892802	23892952	8:23892802-23892952	-
chr8	23897182	23897332	8:23897182-23897332	-
chr8	23897942	23898092	8:23897942-23898092	-
chr8	23908282	23908432	8:23908282-23908432	-
chr8	23909702	23909852	8:23909702-23909852	-
chr8	23910562	23910712	8:23910562-23910712	-
chr8	23914902	23915052	8:23914902-23915052	-
chr8	23922362	23922512	8:23922362-23922512	-
chr8	23922802	23922952	8:23922802-23922952	-
chr8	23924982	23925132	8:23924982-23925132	-
chr8	23929202	23929352	8:23929202-23929352	-
chr8	23930562	23930712	8:23930562-23930712	-
chr8	23932162	23932312	8:23932162-23932312	-
chr8	23934942	23935092	8:23934942-23935092	-
chr8	23938722	23938892	8:23938722-23938892	-
chr8	23951002	23951152	8:23951002-23951152	-
chr8	23952502	23952652	8:23952502-23952652	-
chr8	23960501	23960652	8:23960501-23960652	-
chr8	23974582	23974735	8:23974582-23974735	-
chr8	23974942	23975092	8:23974942-23975092	-
chr8	23975462	23975632	8:23975462-23975632	-
chr8	23977326	23977476	8:23977326-23977476	-
chr8	23979702	23979852	8:23979702-23979852	-
chr8	23980262	23980412	8:23980262-23980412	-
chr8	23984532	23984682	8:23984532-23984682	-
chr8	23984822	23984972	8:23984822-23984972	-
chr8	23990451	23990612	8:23990451-23990612	-
chr8	23991602	23991752	8:23991602-23991752	ENSG00000207201
chr8	24016882	24017032	8:24016882-24017032	-
chr8	24018802	24018952	8:24018802-24018952	-
chr8	24025359	24025509	8:24025359-24025509	-
chr8	24025662	24025812	8:24025662-24025812	-
chr8	24056413	24056563	8:24056413-24056563	-
chr8	24065302	24065512	8:24065302-24065512	ENSG00000207201
chr8	24081035	24081185	8:24081035-24081185	ENSG00000207201
chr8	24099962	24100112	8:24099962-24100112	-
chr8	24101682	24101832	8:24101682-24101832	-
chr8	24123482	24123655	8:24123482-24123655	-
chr8	24129222	24129372	8:24129222-24129372	-
chr8	24135182	24135332	8:24135182-24135332	-
chr8	24139642	24139798	8:24139642-24139798	-
chr8	24140222	24140372	8:24140222-24140372	-
chr8	24153482	24153632	8:24153482-24153632	ENSG00000207201,ENSG00000253891
chr8	24155702	24155852	8:24155702-24155852	-
chr8	24156382	24156532	8:24156382-24156532	ENSG00000207201,ENSG00000253891
chr8	24174138	24174288	8:24174138-24174288	ENSG00000253891
chr8	24194582	24194732	8:24194582-24194732	ENSG00000253891
chr8	24202760	24203060	8:24202760-24203060	-
chr8	24205042	24205212	8:24205042-24205212	ENSG00000253891,ENSG00000069206
chr8	24205422	24205572	8:24205422-24205572	ENSG00000253891
chr8	24207342	24207492	8:24207342-24207492	-
chr8	24218782	24218932	8:24218782-24218932	ENSG00000253891,ENSG00000134028,ENSG00000069206
chr8	24222342	24222496	8:24222342-24222496	-
chr8	24229442	24229592	8:24229442-24229592	ENSG00000134028
chr8	24245102	24245252	8:24245102-24245252	ENSG00000134028
chr8	24247102	24247252	8:24247102-24247252	-
chr8	24272022	24272192	8:24272022-24272192	ENSG00000042980,ENSG00000134028
chr8	24293902	24294052	8:24293902-24294052	ENSG00000042980
chr8	24322809	24322959	8:24322809-24322959	-
chr8	24334875	24335025	8:24334875-24335025	ENSG00000042980
chr8	24349302	24349472	8:24349302-24349472	ENSG00000042980
chr8	24363622	24363772	8:24363622-24363772	-
chr8	24371302	24371452	8:24371302-24371452	ENSG00000134028
chr8	24387702	24387852	8:24387702-24387852	ENSG00000253535,ENSG00000134028
chr8	24398482	24398632	8:24398482-24398632	ENSG00000134028
chr8	24415122	24415272	8:24415122-24415272	ENSG00000134028,ENSG00000069206
chr8	24418442	24418612	8:24418442-24418612	ENSG00000134028,ENSG00000069206
chr8	24419342	24419492	8:24419342-24419492	ENSG00000253535,ENSG00000134028,ENSG00000069206
chr8	24442817	24442967	8:24442817-24442967	ENSG00000069206
chr8	24489105	24489255	8:24489105-24489255	ENSG00000069206
chr8	24509570	24509732	8:24509570-24509732	ENSG00000253643
chr8	24511642	24511812	8:24511642-24511812	ENSG00000253643
chr8	24523762	24523912	8:24523762-24523912	ENSG00000253643
chr8	24541902	24542052	8:24541902-24542052	ENSG00000253535
chr8	24567702	24567852	8:24567702-24567852	-
chr8	24568142	24568292	8:24568142-24568292	-
chr8	24568503	24568803	8:24568503-24568803	-
chr8	24573322	24573472	8:24573322-24573472	ENSG00000253535
chr8	24649722	24649872	8:24649722-24649872	-
chr8	24650562	24650712	8:24650562-24650712	-
chr8	24660602	24660752	8:24660602-24660752	-
chr8	24662462	24662612	8:24662462-24662612	-
chr8	24662962	24663152	8:24662962-24663152	-
chr8	24668922	24669072	8:24668922-24669072	-
chr8	24669922	24670072	8:24669922-24670072	-
chr8	24681062	24681212	8:24681062-24681212	-
chr8	24682862	24683012	8:24682862-24683012	-
chr8	24703142	24703292	8:24703142-24703292	-
chr8	24707022	24707172	8:24707022-24707172	-
chr8	24717309	24717609	8:24717309-24717609	-
chr8	24720702	24720852	8:24720702-24720852	-
chr8	24726962	24727132	8:24726962-24727132	-
chr8	24730782	24730932	8:24730782-24730932	-
chr8	24734302	24734452	8:24734302-24734452	-
chr8	24742882	24743032	8:24742882-24743032	-
chr8	24750882	24751032	8:24750882-24751032	-
chr8	24756019	24756169	8:24756019-24756169	-
chr8	24756423	24756573	8:24756423-24756573	-
chr8	24759522	24759712	8:24759522-24759712	-
chr8	24783283	24783583	8:24783283-24783583	-
chr8	24783801	24783951	8:24783801-24783951	-
chr8	24784322	24784472	8:24784322-24784472	-
chr8	24784981	24785131	8:24784981-24785131	-
chr8	24785542	24785692	8:24785542-24785692	-
chr8	24891902	24892052	8:24891902-24892052	-
chr8	24906082	24906232	8:24906082-24906232	ENSG00000253535,ENSG00000272163,ENSG00000104722
chr8	24906582	24906732	8:24906582-24906732	ENSG00000253535,ENSG00000272163,ENSG00000104722
chr8	24907933	24908083	8:24907933-24908083	ENSG00000253535,ENSG00000272163,ENSG00000104722
chr8	24912762	24912912	8:24912762-24912912	ENSG00000253535,ENSG00000272163,ENSG00000104722
chr8	24914662	24914812	8:24914662-24914812	ENSG00000253535,ENSG00000272163,ENSG00000104722
chr8	24914862	24915012	8:24914862-24915012	ENSG00000253535,ENSG00000272163,ENSG00000104722
chr8	24915102	24915252	8:24915102-24915252	ENSG00000253535,ENSG00000272163,ENSG00000104722
chr8	24916022	24916172	8:24916022-24916172	ENSG00000253535,ENSG00000272163,ENSG00000104722
chr8	24954801	24954951	8:24954801-24954951	ENSG00000277586,ENSG00000283327,ENSG00000272157
chr8	24955035	24955185	8:24955035-24955185	ENSG00000277586,ENSG00000283327,ENSG00000272157
chr8	24956121	24956271	8:24956121-24956271	ENSG00000277586,ENSG00000283327,ENSG00000272157
chr8	24957085	24957235	8:24957085-24957235	ENSG00000277586,ENSG00000283327,ENSG00000272157
chr8	24957441	24957631	8:24957441-24957631	ENSG00000277586,ENSG00000283327,ENSG00000272157
chr8	24957681	24957831	8:24957681-24957831	ENSG00000277586,ENSG00000283327,ENSG00000272157
chr8	24977801	24977951	8:24977801-24977951	ENSG00000277586,ENSG00000283327,ENSG00000272157,ENSG00000253832
chr8	24999180	24999330	8:24999180-24999330	ENSG00000253832,ENSG00000288055
chr8	25000020	25000170	8:25000020-25000170	ENSG00000253832,ENSG00000288055
chr8	25000700	25000850	8:25000700-25000850	ENSG00000253832,ENSG00000288055
chr8	25001340	25001490	8:25001340-25001490	ENSG00000288055
chr8	25002220	25002370	8:25002220-25002370	ENSG00000288055
chr8	25002680	25002830	8:25002680-25002830	ENSG00000288055
chr8	25003160	25003310	8:25003160-25003310	ENSG00000253832,ENSG00000288055
chr8	25003580	25003750	8:25003580-25003750	ENSG00000253832,ENSG00000288055
chr8	25007680	25007830	8:25007680-25007830	ENSG00000288055
chr8	25009880	25010030	8:25009880-25010030	ENSG00000288055
chr8	25010300	25010450	8:25010300-25010450	-
chr8	25028200	25028350	8:25028200-25028350	-
chr8	25036963	25037113	8:25036963-25037113	-
chr8	25053600	25053750	8:25053600-25053750	-
chr8	25060840	25060990	8:25060840-25060990	-
chr8	25064886	25065036	8:25064886-25065036	-
chr8	25065660	25065810	8:25065660-25065810	-
chr8	25073580	25073790	8:25073580-25073790	-
chr8	25073960	25074130	8:25073960-25074130	-
chr8	25083370	25083520	8:25083370-25083520	-
chr8	25088220	25088390	8:25088220-25088390	-
chr8	25098460	25098610	8:25098460-25098610	-
chr8	25104280	25104450	8:25104280-25104450	-
chr8	25108660	25108810	8:25108660-25108810	-
chr8	25112520	25112670	8:25112520-25112670	-
chr8	25113300	25113450	8:25113300-25113450	-
chr8	25126600	25126750	8:25126600-25126750	ENSG00000253670
chr8	25141140	25141290	8:25141140-25141290	ENSG00000253670
chr8	25144200	25144450	8:25144200-25144450	ENSG00000253670
chr8	25146820	25146990	8:25146820-25146990	ENSG00000253670
chr8	25152100	25152250	8:25152100-25152250	-
chr8	25168440	25168590	8:25168440-25168590	-
chr8	25170260	25170410	8:25170260-25170410	ENSG00000287185
chr8	25175320	25175470	8:25175320-25175470	ENSG00000287185,ENSG00000147459
chr8	25179760	25179910	8:25179760-25179910	ENSG00000287185,ENSG00000147459
chr8	25180120	25180270	8:25180120-25180270	ENSG00000287185,ENSG00000147459
chr8	25183720	25183870	8:25183720-25183870	ENSG00000287185,ENSG00000147459
chr8	25184080	25184230	8:25184080-25184230	ENSG00000287185,ENSG00000147459
chr8	25184620	25184770	8:25184620-25184770	ENSG00000287185,ENSG00000147459
chr8	25185425	25186016	8:25185425-25186016	ENSG00000287185
chr8	25188320	25188481	8:25188320-25188481	ENSG00000287185,ENSG00000147459
chr8	25195222	25195372	8:25195222-25195372	-
chr8	25195519	25195669	8:25195519-25195669	ENSG00000287185
chr8	25196206	25196356	8:25196206-25196356	-
chr8	25199021	25199189	8:25199021-25199189	-
chr8	25203359	25203509	8:25203359-25203509	-
chr8	25208879	25209029	8:25208879-25209029	-
chr8	25214899	25215069	8:25214899-25215069	-
chr8	25230159	25230329	8:25230159-25230329	-
chr8	25232179	25232329	8:25232179-25232329	-
chr8	25235019	25235173	8:25235019-25235173	-
chr8	25237519	25237689	8:25237519-25237689	-
chr8	25239459	25239609	8:25239459-25239609	-
chr8	25242459	25242609	8:25242459-25242609	-
chr8	25243799	25243949	8:25243799-25243949	-
chr8	25248219	25248369	8:25248219-25248369	-
chr8	25248499	25248649	8:25248499-25248649	-
chr8	25251999	25252149	8:25251999-25252149	-
chr8	25252479	25252629	8:25252479-25252629	ENSG00000284858
chr8	25257859	25258009	8:25257859-25258009	-
chr8	25260499	25260649	8:25260499-25260649	-
chr8	25261399	25261549	8:25261399-25261549	ENSG00000284858
chr8	25261679	25261829	8:25261679-25261829	ENSG00000284858
chr8	25271779	25271929	8:25271779-25271929	ENSG00000284858
chr8	25276113	25276269	8:25276113-25276269	ENSG00000284858
chr8	25279299	25279449	8:25279299-25279449	ENSG00000284858
chr8	25290879	25291049	8:25290879-25291049	ENSG00000147459
chr8	25301499	25301649	8:25301499-25301649	ENSG00000147459
chr8	25308149	25308299	8:25308149-25308299	-
chr8	25308879	25309049	8:25308879-25309049	ENSG00000147459
chr8	25318779	25318929	8:25318779-25318929	-
chr8	25319616	25319766	8:25319616-25319766	-
chr8	25319919	25320069	8:25319919-25320069	ENSG00000147459,ENSG00000284858,ENSG00000274988
chr8	25335019	25335169	8:25335019-25335169	-
chr8	25336179	25336329	8:25336179-25336329	ENSG00000274988
chr8	25345499	25345649	8:25345499-25345649	ENSG00000147459,ENSG00000274988
chr8	25362019	25362169	8:25362019-25362169	ENSG00000274988
chr8	25366519	25366669	8:25366519-25366669	ENSG00000274988
chr8	25369819	25369989	8:25369819-25369989	-
chr8	25370319	25370469	8:25370319-25370469	ENSG00000274988
chr8	25378012	25378162	8:25378012-25378162	-
chr8	25378539	25378689	8:25378539-25378689	-
chr8	25380299	25380469	8:25380299-25380469	ENSG00000274988
chr8	25386199	25386349	8:25386199-25386349	-
chr8	25392739	25392889	8:25392739-25392889	-
chr8	25394539	25394689	8:25394539-25394689	-
chr8	25411339	25411489	8:25411339-25411489	-
```
