## Supplementary material for "Cell type-specific epigenetic regulatory circuitry of coronary artery disease loci": adFB_DNase_c4_hg38_EnhancerInteractions.bed (part 20 of 22)

```
chr8	25415739	25415889	8:25415739-25415889	ENSG00000147437
chr8	25417059	25417209	8:25417059-25417209	ENSG00000147437
chr8	25418279	25418429	8:25418279-25418429	ENSG00000147437,ENSG00000253476
chr8	25422879	25423029	8:25422879-25423029	ENSG00000147437,ENSG00000253476
chr8	25423599	25423749	8:25423599-25423749	ENSG00000147437,ENSG00000253476
chr8	25438659	25438809	8:25438659-25438809	ENSG00000253476
chr8	25440976	25441129	8:25440976-25441129	-
chr8	25454239	25454389	8:25454239-25454389	ENSG00000104756
chr8	25454719	25454869	8:25454719-25454869	ENSG00000104756,ENSG00000184661
chr8	25456039	25456189	8:25456039-25456189	-
chr8	25457075	25457225	8:25457075-25457225	-
chr8	25457359	25457509	8:25457359-25457509	ENSG00000104756,ENSG00000184661
chr8	25458739	25458909	8:25458739-25458909	ENSG00000253476,ENSG00000104756,ENSG00000184661
chr8	25459402	25459552	8:25459402-25459552	-
chr8	25473919	25474069	8:25473919-25474069	ENSG00000184661
chr8	25475759	25475909	8:25475759-25475909	-
chr8	25476014	25476314	8:25476014-25476314	-
chr8	25479459	25479629	8:25479459-25479629	ENSG00000184661
chr8	25481999	25482149	8:25481999-25482149	-
chr8	25499854	25500004	8:25499854-25500004	-
chr8	25507319	25507469	8:25507319-25507469	-
chr8	25507479	25507629	8:25507479-25507629	-
chr8	25509939	25510089	8:25509939-25510089	-
chr8	25515059	25515229	8:25515059-25515229	-
chr8	25517839	25517989	8:25517839-25517989	-
chr8	25518499	25518649	8:25518499-25518649	-
chr8	25534079	25534229	8:25534079-25534229	-
chr8	25538419	25538569	8:25538419-25538569	-
chr8	25553019	25553169	8:25553019-25553169	-
chr8	25559139	25559289	8:25559139-25559289	-
chr8	25563039	25563189	8:25563039-25563189	-
chr8	25564819	25564989	8:25564819-25564989	-
chr8	25574899	25575049	8:25574899-25575049	-
chr8	25577239	25577409	8:25577239-25577409	-
chr8	25584579	25584729	8:25584579-25584729	-
chr8	25585492	25585642	8:25585492-25585642	ENSG00000253100
chr8	25590019	25590169	8:25590019-25590169	ENSG00000253100
chr8	25595039	25595189	8:25595039-25595189	ENSG00000253100
chr8	25615899	25616049	8:25615899-25616049	-
chr8	25620779	25620929	8:25620779-25620929	-
chr8	25630839	25630989	8:25630839-25630989	-
chr8	25631299	25631449	8:25631299-25631449	-
chr8	25631579	25631729	8:25631579-25631729	-
chr8	25636323	25636473	8:25636323-25636473	-
chr8	25639759	25639909	8:25639759-25639909	-
chr8	25674099	25674278	8:25674099-25674278	ENSG00000253100
chr8	25674559	25674709	8:25674559-25674709	ENSG00000253100
chr8	25677599	25677749	8:25677599-25677749	ENSG00000253100
chr8	25679427	25679577	8:25679427-25679577	ENSG00000253100
chr8	25679599	25679749	8:25679599-25679749	ENSG00000253100
chr8	25682179	25682329	8:25682179-25682329	ENSG00000253100
chr8	25686839	25686989	8:25686839-25686989	ENSG00000253100
chr8	25690382	25690682	8:25690382-25690682	ENSG00000253100
chr8	25696563	25696713	8:25696563-25696713	-
chr8	25700719	25700869	8:25700719-25700869	-
chr8	25703379	25703536	8:25703379-25703536	-
chr8	25705739	25705889	8:25705739-25705889	-
chr8	25708409	25708709	8:25708409-25708709	-
chr8	25716699	25716849	8:25716699-25716849	-
chr8	25727839	25727989	8:25727839-25727989	-
chr8	25740259	25740449	8:25740259-25740449	ENSG00000253342
chr8	25744726	25744876	8:25744726-25744876	-
chr8	25747679	25747869	8:25747679-25747869	-
chr8	25783579	25783729	8:25783579-25783729	ENSG00000253342
chr8	25785259	25785429	8:25785259-25785429	ENSG00000253342
chr8	25792193	25792343	8:25792193-25792343	-
chr8	25816439	25816589	8:25816439-25816589	-
chr8	25822087	25822249	8:25822087-25822249	-
chr8	25831019	25831169	8:25831019-25831169	ENSG00000285890,ENSG00000254178
chr8	25835559	25835709	8:25835559-25835709	ENSG00000285890,ENSG00000254178
chr8	25855299	25855488	8:25855299-25855488	ENSG00000254178
chr8	25893699	25893869	8:25893699-25893869	ENSG00000221818
chr8	25894419	25894589	8:25894419-25894589	ENSG00000221818
chr8	25896359	25896509	8:25896359-25896509	-
chr8	25903779	25903949	8:25903779-25903949	-
chr8	25912159	25912329	8:25912159-25912329	-
chr8	25914019	25914169	8:25914019-25914169	-
chr8	25914237	25914387	8:25914237-25914387	-
chr8	25914499	25914649	8:25914499-25914649	ENSG00000254178
chr8	25916839	25917029	8:25916839-25917029	-
chr8	25919619	25919769	8:25919619-25919769	-
chr8	25921319	25921469	8:25921319-25921469	-
chr8	25922366	25922516	8:25922366-25922516	-
chr8	25923179	25923329	8:25923179-25923329	-
chr8	25923979	25924129	8:25923979-25924129	-
chr8	25924642	25924792	8:25924642-25924792	-
chr8	25931059	25931209	8:25931059-25931209	-
chr8	25933999	25934149	8:25933999-25934149	-
chr8	25935959	25936114	8:25935959-25936114	-
chr8	25948799	25948949	8:25948799-25948949	ENSG00000254178,ENSG00000275115,ENSG00000215288
chr8	25957959	25958109	8:25957959-25958109	-
chr8	25958499	25958669	8:25958499-25958669	-
chr8	25974319	25974469	8:25974319-25974469	-
chr8	25975199	25975349	8:25975199-25975349	-
chr8	25975859	25976009	8:25975859-25976009	-
chr8	25976379	25976529	8:25976379-25976529	-
chr8	25976939	25977118	8:25976939-25977118	-
chr8	25977429	25977729	8:25977429-25977729	-
chr8	25979519	25979669	8:25979519-25979669	-
chr8	25979959	25980109	8:25979959-25980109	-
chr8	25980238	25980388	8:25980238-25980388	-
chr8	25982219	25982369	8:25982219-25982369	-
chr8	25983279	25983429	8:25983279-25983429	-
chr8	25984179	25984329	8:25984179-25984329	-
chr8	25986695	25986845	8:25986695-25986845	-
chr8	25990599	25990749	8:25990599-25990749	-
chr8	25990959	25991109	8:25990959-25991109	-
chr8	25998830	25998980	8:25998830-25998980	-
chr8	26006359	26006509	8:26006359-26006509	-
chr8	26007219	26007369	8:26007219-26007369	-
chr8	26007599	26007749	8:26007599-26007749	-
chr8	26008019	26008169	8:26008019-26008169	-
chr8	26008399	26008549	8:26008399-26008549	-
chr8	26008999	26009149	8:26008999-26009149	-
chr8	26009739	26009909	8:26009739-26009909	-
chr8	26010239	26010409	8:26010239-26010409	-
chr8	26019079	26019229	8:26019079-26019229	-
chr8	26023439	26023589	8:26023439-26023589	-
chr8	26036039	26036209	8:26036039-26036209	ENSG00000221818
chr8	26036679	26036829	8:26036679-26036829	-
chr8	26037079	26037229	8:26037079-26037229	-
chr8	26037459	26037609	8:26037459-26037609	ENSG00000221818
chr8	26037875	26038025	8:26037875-26038025	-
chr8	26038739	26038889	8:26038739-26038889	-
chr8	26041539	26041689	8:26041539-26041689	-
chr8	26041819	26041969	8:26041819-26041969	-
chr8	26042019	26042169	8:26042019-26042169	-
chr8	26042599	26042749	8:26042599-26042749	-
chr8	26043399	26043549	8:26043399-26043549	ENSG00000221818
chr8	26043899	26044049	8:26043899-26044049	ENSG00000221818
chr8	26044219	26044369	8:26044219-26044369	ENSG00000221818
chr8	26044979	26045129	8:26044979-26045129	ENSG00000221818
chr8	26045359	26045509	8:26045359-26045509	ENSG00000221818
chr8	26045679	26045829	8:26045679-26045829	ENSG00000221818
chr8	26046619	26046769	8:26046619-26046769	ENSG00000221818
chr8	26047859	26048009	8:26047859-26048009	-
chr8	26048482	26048782	8:26048482-26048782	-
chr8	26048839	26048989	8:26048839-26048989	-
chr8	26053299	26053449	8:26053299-26053449	ENSG00000221818
chr8	26076679	26076829	8:26076679-26076829	-
chr8	26077541	26077709	8:26077541-26077709	-
chr8	26077839	26077989	8:26077839-26077989	-
chr8	26079259	26079409	8:26079259-26079409	-
chr8	26079619	26079769	8:26079619-26079769	-
chr8	26082169	26082319	8:26082169-26082319	-
chr8	26085339	26085489	8:26085339-26085489	-
chr8	26088759	26088929	8:26088759-26088929	-
chr8	26089276	26089426	8:26089276-26089426	-
chr8	26096399	26096549	8:26096399-26096549	-
chr8	26110839	26110989	8:26110839-26110989	-
chr8	26114319	26114469	8:26114319-26114469	-
chr8	26123859	26124009	8:26123859-26124009	-
chr8	26124439	26124589	8:26124439-26124589	-
chr8	26130619	26130769	8:26130619-26130769	ENSG00000199620
chr8	26133839	26133989	8:26133839-26133989	ENSG00000199620
chr8	26134159	26134309	8:26134159-26134309	ENSG00000199620
chr8	26141439	26141589	8:26141439-26141589	ENSG00000199620
chr8	26150079	26150229	8:26150079-26150229	-
chr8	26151459	26151629	8:26151459-26151629	ENSG00000199620
chr8	26156523	26156673	8:26156523-26156673	-
chr8	26156799	26156949	8:26156799-26156949	-
chr8	26157679	26157849	8:26157679-26157849	ENSG00000199620
chr8	26169479	26169649	8:26169479-26169649	-
chr8	26183559	26183709	8:26183559-26183709	-
chr8	26189199	26189349	8:26189199-26189349	-
chr8	26192319	26192712	8:26192319-26192712	-
chr8	26195439	26195589	8:26195439-26195589	-
chr8	26199199	26199349	8:26199199-26199349	-
chr8	26199839	26199989	8:26199839-26199989	-
chr8	26203039	26203189	8:26203039-26203189	-
chr8	26204119	26204269	8:26204119-26204269	-
chr8	26204719	26204916	8:26204719-26204916	-
chr8	26229219	26229369	8:26229219-26229369	-
chr8	26230539	26230689	8:26230539-26230689	-
chr8	26231059	26231209	8:26231059-26231209	-
chr8	26237919	26238069	8:26237919-26238069	-
chr8	26241299	26241449	8:26241299-26241449	-
chr8	26243859	26244009	8:26243859-26244009	ENSG00000249213
chr8	26258159	26258309	8:26258159-26258309	ENSG00000249213
chr8	26259419	26259569	8:26259419-26259569	ENSG00000249213
chr8	26260799	26260949	8:26260799-26260949	ENSG00000249213
chr8	26262839	26262989	8:26262839-26262989	ENSG00000249213
chr8	26265519	26265669	8:26265519-26265669	ENSG00000249213,ENSG00000221914
chr8	26265959	26266129	8:26265959-26266129	ENSG00000249213,ENSG00000221914
chr8	26266999	26267169	8:26266999-26267169	ENSG00000249213,ENSG00000221914
chr8	26267379	26267549	8:26267379-26267549	ENSG00000249213
chr8	26271739	26271889	8:26271739-26271889	-
chr8	26287123	26287273	8:26287123-26287273	ENSG00000221914
chr8	26291379	26291529	8:26291379-26291529	ENSG00000221914
chr8	26291799	26291949	8:26291799-26291949	ENSG00000221914
chr8	26292679	26292829	8:26292679-26292829	ENSG00000221914
chr8	26293079	26293229	8:26293079-26293229	ENSG00000221914
chr8	26295039	26295189	8:26295039-26295189	ENSG00000221914
chr8	26303082	26303232	8:26303082-26303232	-
chr8	26303839	26303989	8:26303839-26303989	ENSG00000221914
chr8	26305019	26305189	8:26305019-26305189	ENSG00000221914
chr8	26307939	26308089	8:26307939-26308089	-
chr8	26310839	26310989	8:26310839-26310989	-
chr8	26312559	26312709	8:26312559-26312709	-
chr8	26320959	26321109	8:26320959-26321109	-
chr8	26322659	26322809	8:26322659-26322809	-
chr8	26322919	26323069	8:26322919-26323069	-
chr8	26327499	26327649	8:26327499-26327649	ENSG00000221914
chr8	26329573	26329729	8:26329573-26329729	-
chr8	26329959	26330109	8:26329959-26330109	-
chr8	26332119	26332269	8:26332119-26332269	-
chr8	26334191	26334341	8:26334191-26334341	-
chr8	26335139	26335289	8:26335139-26335289	-
chr8	26349739	26349889	8:26349739-26349889	-
chr8	26352199	26352389	8:26352199-26352389	-
chr8	26357659	26357829	8:26357659-26357829	-
chr8	26362979	26363129	8:26362979-26363129	-
chr8	26374159	26374309	8:26374159-26374309	ENSG00000221914,ENSG00000228451,ENSG00000104765
chr8	26382879	26383029	8:26382879-26383029	ENSG00000228451,ENSG00000104765
chr8	26383239	26383409	8:26383239-26383409	ENSG00000228451,ENSG00000104765
chr8	26383799	26383969	8:26383799-26383969	ENSG00000228451,ENSG00000104765
chr8	26384119	26384289	8:26384119-26384289	ENSG00000228451,ENSG00000104765
chr8	26385639	26385809	8:26385639-26385809	ENSG00000228451,ENSG00000104765
chr8	26385899	26386049	8:26385899-26386049	ENSG00000228451,ENSG00000104765
chr8	26387359	26387529	8:26387359-26387529	ENSG00000228451,ENSG00000104765
chr8	26394619	26394769	8:26394619-26394769	ENSG00000104765
chr8	26405359	26405509	8:26405359-26405509	ENSG00000104765,ENSG00000253430,ENSG00000251203
chr8	26419139	26419309	8:26419139-26419309	ENSG00000253430
chr8	26426179	26426329	8:26426179-26426329	ENSG00000253430,ENSG00000251203
chr8	26438303	26438469	8:26438303-26438469	ENSG00000253430,ENSG00000251203,ENSG00000254362
chr8	26440304	26440469	8:26440304-26440469	ENSG00000251203,ENSG00000254362
chr8	26440739	26440889	8:26440739-26440889	ENSG00000254362
chr8	26440999	26441149	8:26440999-26441149	ENSG00000254362
chr8	26446119	26446269	8:26446119-26446269	ENSG00000254362
chr8	26448156	26448306	8:26448156-26448306	ENSG00000254362
chr8	26449259	26449409	8:26449259-26449409	ENSG00000254362
chr8	26449559	26449749	8:26449559-26449749	ENSG00000254362
chr8	26450070	26450220	8:26450070-26450220	-
chr8	26451259	26451429	8:26451259-26451429	ENSG00000253430,ENSG00000251203,ENSG00000254362
chr8	26457959	26458129	8:26457959-26458129	ENSG00000253430,ENSG00000251203,ENSG00000254362,ENSG00000240694,ENSG00000253208
chr8	26464239	26464389	8:26464239-26464389	-
chr8	26465739	26465889	8:26465739-26465889	-
chr8	26466359	26466549	8:26466359-26466549	-
chr8	26478779	26478929	8:26478779-26478929	-
chr8	26482059	26482229	8:26482059-26482229	-
chr8	26512119	26512289	8:26512119-26512289	ENSG00000240694
chr8	26512899	26513049	8:26512899-26513049	ENSG00000240694
chr8	26513219	26513369	8:26513219-26513369	ENSG00000240694
chr8	26513939	26514109	8:26513939-26514109	ENSG00000240694
chr8	26515145	26515329	8:26515145-26515329	ENSG00000240694
chr8	26517299	26517449	8:26517299-26517449	ENSG00000240694
chr8	26518039	26518189	8:26518039-26518189	ENSG00000240694
chr8	26536859	26537009	8:26536859-26537009	ENSG00000253208
chr8	26538179	26538329	8:26538179-26538329	ENSG00000253208
chr8	26539219	26539409	8:26539219-26539409	ENSG00000253208
chr8	26560799	26560950	8:26560799-26560950	ENSG00000253208
chr8	26571339	26571489	8:26571339-26571489	-
chr8	26572339	26572489	8:26572339-26572489	ENSG00000092964,ENSG00000253208
chr8	26577059	26577249	8:26577059-26577249	ENSG00000092964
chr8	26577799	26577969	8:26577799-26577969	ENSG00000092964,ENSG00000253208
chr8	26579399	26579549	8:26579399-26579549	-
chr8	26579959	26580109	8:26579959-26580109	-
chr8	26582673	26582823	8:26582673-26582823	-
chr8	26583819	26583969	8:26583819-26583969	-
chr8	26600419	26600569	8:26600419-26600569	-
chr8	26608295	26608449	8:26608295-26608449	-
chr8	26608779	26608929	8:26608779-26608929	-
chr8	26609479	26609649	8:26609479-26609649	-
chr8	26610499	26610649	8:26610499-26610649	-
chr8	26610879	26611029	8:26610879-26611029	-
chr8	26611599	26611749	8:26611599-26611749	ENSG00000092964,ENSG00000253208
chr8	26614539	26614689	8:26614539-26614689	-
chr8	26616319	26616469	8:26616319-26616469	-
chr8	26617819	26617969	8:26617819-26617969	-
chr8	26620739	26620889	8:26620739-26620889	-
chr8	26625439	26625589	8:26625439-26625589	ENSG00000092964,ENSG00000253208,ENSG00000253888
chr8	26628759	26628909	8:26628759-26628909	ENSG00000092964
chr8	26630359	26630509	8:26630359-26630509	-
chr8	26635919	26636069	8:26635919-26636069	-
chr8	26637699	26637849	8:26637699-26637849	-
chr8	26638519	26638689	8:26638519-26638689	-
chr8	26638919	26639069	8:26638919-26639069	-
chr8	26641019	26641169	8:26641019-26641169	ENSG00000092964,ENSG00000253208
chr8	26641799	26641969	8:26641799-26641969	ENSG00000092964
chr8	26642270	26642570	8:26642270-26642570	-
chr8	26642839	26642989	8:26642839-26642989	-
chr8	26658614	26658764	8:26658614-26658764	-
chr8	26661439	26661589	8:26661439-26661589	-
chr8	26661899	26662049	8:26661899-26662049	-
chr8	26662819	26662969	8:26662819-26662969	-
chr8	26667536	26667686	8:26667536-26667686	-
chr8	26670658	26670808	8:26670658-26670808	-
chr8	26690818	26690968	8:26690818-26690968	ENSG00000240519,ENSG00000253899,ENSG00000253888
chr8	26691398	26691548	8:26691398-26691548	-
chr8	26695032	26695182	8:26695032-26695182	-
chr8	26701238	26701388	8:26701238-26701388	-
chr8	26737558	26737708	8:26737558-26737708	-
chr8	26757158	26757348	8:26757158-26757348	ENSG00000240519
chr8	26764258	26764408	8:26764258-26764408	ENSG00000240519
chr8	26806397	26806548	8:26806397-26806548	ENSG00000240519
chr8	26806938	26807088	8:26806938-26807088	-
chr8	26827096	26827396	8:26827096-26827396	-
chr8	26831078	26831228	8:26831078-26831228	ENSG00000253813
chr8	26840078	26840228	8:26840078-26840228	ENSG00000120907,ENSG00000240519,ENSG00000253813
chr8	26867238	26867408	8:26867238-26867408	ENSG00000120907
chr8	26941927	26942077	8:26941927-26942077	-
chr8	26943438	26943588	8:26943438-26943588	-
chr8	27025478	27025628	8:27025478-27025628	ENSG00000275115,ENSG00000215288,ENSG00000253899
chr8	27033498	27033662	8:27033498-27033662	ENSG00000275115,ENSG00000215288,ENSG00000253899
chr8	27036401	27036551	8:27036401-27036551	-
chr8	27040058	27040208	8:27040058-27040208	ENSG00000275115,ENSG00000215288,ENSG00000221616,ENSG00000253899
chr8	27049378	27049528	8:27049378-27049528	ENSG00000221616,ENSG00000253899
chr8	27084741	27085041	8:27084741-27085041	ENSG00000253899,ENSG00000253903
chr8	27085258	27085408	8:27085258-27085408	ENSG00000253899,ENSG00000253903
chr8	27091318	27091468	8:27091318-27091468	ENSG00000253899,ENSG00000253903
chr8	27093091	27093241	8:27093091-27093241	ENSG00000253903
chr8	27163091	27163241	8:27163091-27163241	ENSG00000253888
chr8	27200158	27200308	8:27200158-27200308	ENSG00000253888
chr8	27205098	27205248	8:27205098-27205248	ENSG00000253888
chr8	27211871	27212021	8:27211871-27212021	-
chr8	27223598	27223748	8:27223598-27223748	-
chr8	27232005	27232168	8:27232005-27232168	-
chr8	27232958	27233108	8:27232958-27233108	ENSG00000015592
chr8	27258398	27258568	8:27258398-27258568	ENSG00000015592
chr8	27274458	27274608	8:27274458-27274608	ENSG00000015592
chr8	27281158	27281348	8:27281158-27281348	-
chr8	27281438	27281608	8:27281438-27281608	ENSG00000015592
chr8	27290509	27290659	8:27290509-27290659	-
chr8	27296658	27296848	8:27296658-27296848	ENSG00000104228
chr8	27299698	27299908	8:27299698-27299908	ENSG00000104228
chr8	27309558	27309708	8:27309558-27309708	ENSG00000104228,ENSG00000120899
chr8	27310278	27310428	8:27310278-27310428	ENSG00000104228
chr8	27311418	27311588	8:27311418-27311588	ENSG00000104228,ENSG00000120899,ENSG00000273836
chr8	27315398	27315548	8:27315398-27315548	ENSG00000104228,ENSG00000120899
chr8	27323858	27324008	8:27323858-27324008	ENSG00000120899,ENSG00000273836
chr8	27325398	27325548	8:27325398-27325548	ENSG00000120899
chr8	27327198	27327348	8:27327198-27327348	ENSG00000120899,ENSG00000273836
chr8	27333298	27333468	8:27333298-27333468	ENSG00000120899,ENSG00000273836,ENSG00000234770
chr8	27334098	27334248	8:27334098-27334248	ENSG00000120899
chr8	27334698	27334848	8:27334698-27334848	ENSG00000120899,ENSG00000273836,ENSG00000234770
chr8	27351658	27351808	8:27351658-27351808	-
chr8	27351869	27352019	8:27351869-27352019	-
chr8	27355578	27355728	8:27355578-27355728	-
chr8	27356418	27356568	8:27356418-27356568	-
chr8	27361818	27361988	8:27361818-27361988	-
chr8	27362218	27362368	8:27362218-27362368	-
chr8	27377018	27377168	8:27377018-27377168	-
chr8	27387764	27387914	8:27387764-27387914	-
chr8	27395622	27395772	8:27395622-27395772	-
chr8	27400098	27400288	8:27400098-27400288	-
chr8	27407858	27408008	8:27407858-27408008	-
chr8	27413938	27414147	8:27413938-27414147	-
chr8	27415498	27415648	8:27415498-27415648	-
chr8	27426278	27426428	8:27426278-27426428	ENSG00000120899,ENSG00000273836
chr8	27440558	27440708	8:27440558-27440708	-
chr8	27447878	27448028	8:27447878-27448028	-
chr8	27448458	27448608	8:27448458-27448608	-
chr8	27459378	27459528	8:27459378-27459528	-
chr8	27465718	27465868	8:27465718-27465868	ENSG00000120903
chr8	27489018	27489168	8:27489018-27489168	ENSG00000120915
chr8	27489178	27489328	8:27489178-27489328	ENSG00000120915
chr8	27489898	27490048	8:27489898-27490048	ENSG00000120903,ENSG00000120915
chr8	27490698	27490848	8:27490698-27490848	ENSG00000120903,ENSG00000120915
chr8	27490958	27491185	8:27490958-27491185	ENSG00000120915
chr8	27491408	27491708	8:27491408-27491708	ENSG00000120915
chr8	27512382	27512532	8:27512382-27512532	-
chr8	27515938	27516108	8:27515938-27516108	ENSG00000120915,ENSG00000234770
chr8	27524318	27524468	8:27524318-27524468	-
chr8	27547678	27547868	8:27547678-27547868	ENSG00000234770
chr8	27575618	27575768	8:27575618-27575768	ENSG00000234770
chr8	27576198	27576348	8:27576198-27576348	ENSG00000234770
chr8	27585009	27585168	8:27585009-27585168	ENSG00000234770
chr8	27592358	27592508	8:27592358-27592508	ENSG00000120903,ENSG00000234770
chr8	27597238	27597412	8:27597238-27597412	ENSG00000120903
chr8	27608638	27608788	8:27608638-27608788	-
chr8	27610598	27610748	8:27610598-27610748	ENSG00000120885,ENSG00000284280
chr8	27610778	27610928	8:27610778-27610928	ENSG00000120885,ENSG00000284280
chr8	27611218	27611368	8:27611218-27611368	-
chr8	27611478	27611628	8:27611478-27611628	ENSG00000120885,ENSG00000284280
chr8	27613658	27613808	8:27613658-27613808	-
chr8	27614118	27614288	8:27614118-27614288	ENSG00000120885,ENSG00000284280
chr8	27614718	27614868	8:27614718-27614868	ENSG00000120885,ENSG00000284280
chr8	27616458	27616608	8:27616458-27616608	ENSG00000120885,ENSG00000284280
chr8	27617158	27617328	8:27617158-27617328	ENSG00000234770,ENSG00000120885,ENSG00000284280,ENSG00000168077,ENSG00000253875
chr8	27633718	27633869	8:27633718-27633869	ENSG00000168077
chr8	27634337	27634487	8:27634337-27634487	ENSG00000168077
chr8	27636581	27636731	8:27636581-27636731	ENSG00000168077
chr8	27637518	27637688	8:27637518-27637688	ENSG00000168077
chr8	27639672	27639822	8:27639672-27639822	ENSG00000168077
chr8	27641318	27641468	8:27641318-27641468	-
chr8	27646398	27646548	8:27646398-27646548	ENSG00000168077
chr8	27665058	27665208	8:27665058-27665208	-
chr8	27666298	27666468	8:27666298-27666468	-
chr8	27669198	27669368	8:27669198-27669368	-
chr8	27670038	27670188	8:27670038-27670188	ENSG00000222862,ENSG00000253560,ENSG00000279302,ENSG00000265075,ENSG00000284351
chr8	27673278	27673448	8:27673278-27673448	ENSG00000234770,ENSG00000168077,ENSG00000222862,ENSG00000253560,ENSG00000279302,ENSG00000265075,ENSG00000284351
chr8	27675271	27675421	8:27675271-27675421	ENSG00000222862
chr8	27683558	27683708	8:27683558-27683708	ENSG00000222862,ENSG00000253560,ENSG00000279302,ENSG00000265075,ENSG00000284351
chr8	27701778	27701928	8:27701778-27701928	ENSG00000253560,ENSG00000279302,ENSG00000265075,ENSG00000284351
chr8	27702958	27703108	8:27702958-27703108	ENSG00000253560,ENSG00000279302,ENSG00000265075,ENSG00000284351
chr8	27709658	27709808	8:27709658-27709808	ENSG00000253560,ENSG00000279302,ENSG00000265075,ENSG00000284351
chr8	27714618	27714768	8:27714618-27714768	-
chr8	27719918	27720068	8:27719918-27720068	-
chr8	27727318	27727488	8:27727318-27727488	ENSG00000253875
chr8	27731718	27731868	8:27731718-27731868	ENSG00000253875
chr8	27732018	27732168	8:27732018-27732168	ENSG00000253875
chr8	27758338	27758488	8:27758338-27758488	-
chr8	27763918	27764088	8:27763918-27764088	-
chr8	27765418	27765568	8:27765418-27765568	-
chr8	27769278	27769428	8:27769278-27769428	ENSG00000147419,ENSG00000171320,ENSG00000202242
chr8	27771658	27771808	8:27771658-27771808	-
chr8	27772018	27772168	8:27772018-27772168	-
chr8	27772598	27772768	8:27772598-27772768	ENSG00000147419,ENSG00000171320,ENSG00000202242
chr8	27774278	27774448	8:27774278-27774448	ENSG00000147419,ENSG00000171320,ENSG00000202242
chr8	27775049	27775199	8:27775049-27775199	-
chr8	27776818	27776968	8:27776818-27776968	ENSG00000147419,ENSG00000171320,ENSG00000202242
chr8	27786518	27786668	8:27786518-27786668	-
chr8	27820018	27820168	8:27820018-27820168	-
chr8	27829118	27829268	8:27829118-27829268	-
chr8	27836258	27836408	8:27836258-27836408	ENSG00000168078,ENSG00000253176
chr8	27836658	27836808	8:27836658-27836808	ENSG00000168078,ENSG00000253176
chr8	27836858	27837008	8:27836858-27837008	ENSG00000168078,ENSG00000253176
chr8	27837110	27837260	8:27837110-27837260	ENSG00000168078,ENSG00000253176
chr8	27837378	27837528	8:27837378-27837528	ENSG00000168078,ENSG00000253176
chr8	27837798	27837948	8:27837798-27837948	ENSG00000168078,ENSG00000253176
chr8	27844638	27844788	8:27844638-27844788	ENSG00000168078,ENSG00000253176
chr8	27855578	27855728	8:27855578-27855728	-
chr8	27863958	27864108	8:27863958-27864108	-
chr8	27872738	27872928	8:27872738-27872928	ENSG00000265847,ENSG00000253290,ENSG00000253615,ENSG00000253397
chr8	27874458	27874608	8:27874458-27874608	-
chr8	27891898	27892048	8:27891898-27892048	ENSG00000265847,ENSG00000253290,ENSG00000253615,ENSG00000253397
chr8	27893245	27893395	8:27893245-27893395	ENSG00000265847
chr8	27900758	27900908	8:27900758-27900908	ENSG00000253290,ENSG00000253615,ENSG00000253397
chr8	27900978	27901128	8:27900978-27901128	ENSG00000253290,ENSG00000253615,ENSG00000253397
chr8	27902162	27902312	8:27902162-27902312	ENSG00000253290,ENSG00000253615,ENSG00000253397
chr8	27903922	27904072	8:27903922-27904072	ENSG00000253290,ENSG00000253615,ENSG00000253397
chr8	27908238	27908408	8:27908238-27908408	ENSG00000253290,ENSG00000253615,ENSG00000253397
chr8	27912145	27912295	8:27912145-27912295	-
chr8	27916838	27916988	8:27916838-27916988	-
chr8	27928083	27928248	8:27928083-27928248	-
chr8	27929439	27929589	8:27929439-27929589	-
chr8	27932338	27932488	8:27932338-27932488	-
chr8	27935658	27935819	8:27935658-27935819	-
chr8	27940078	27940248	8:27940078-27940248	-
chr8	27943558	27943708	8:27943558-27943708	-
chr8	27945420	27945570	8:27945420-27945570	-
chr8	27945597	27945747	8:27945597-27945747	-
chr8	27945898	27946048	8:27945898-27946048	-
chr8	27948618	27948788	8:27948618-27948788	ENSG00000168079,ENSG00000253290,ENSG00000253615,ENSG00000253397
chr8	27952998	27953148	8:27952998-27953148	-
chr8	27954586	27954736	8:27954586-27954736	-
chr8	27956433	27956583	8:27956433-27956583	-
chr8	27957978	27958132	8:27957978-27958132	-
chr8	27959918	27960068	8:27959918-27960068	-
chr8	27964538	27964708	8:27964538-27964708	-
chr8	27965138	27965288	8:27965138-27965288	ENSG00000168079,ENSG00000253290,ENSG00000253615,ENSG00000253397,ENSG00000239198
chr8	27966978	27967128	8:27966978-27967128	-
chr8	27969358	27969508	8:27969358-27969508	-
chr8	27973618	27973788	8:27973618-27973788	-
chr8	27974558	27974708	8:27974558-27974708	-
chr8	27976658	27976808	8:27976658-27976808	-
chr8	27977343	27977493	8:27977343-27977493	-
chr8	27982098	27982248	8:27982098-27982248	ENSG00000168079
chr8	27986618	27986768	8:27986618-27986768	ENSG00000168079
chr8	27991638	27991788	8:27991638-27991788	ENSG00000168079
chr8	27992638	27992828	8:27992638-27992828	ENSG00000168079
chr8	27993538	27993708	8:27993538-27993708	ENSG00000168079
chr8	28000338	28000488	8:28000338-28000488	-
chr8	28001840	28001990	8:28001840-28001990	-
chr8	28004598	28004748	8:28004598-28004748	ENSG00000168079,ENSG00000239198
chr8	28021458	28021608	8:28021458-28021608	-
chr8	28028238	28028388	8:28028238-28028388	-
chr8	28044618	28044768	8:28044618-28044768	-
chr8	28061178	28061328	8:28061178-28061328	ENSG00000189233
chr8	28063178	28063368	8:28063178-28063368	ENSG00000189233
chr8	28071098	28071248	8:28071098-28071248	ENSG00000189233
chr8	28072478	28072628	8:28072478-28072628	ENSG00000189233
chr8	28072858	28073028	8:28072858-28073028	ENSG00000189233
chr8	28085612	28085762	8:28085612-28085762	ENSG00000189233
chr8	28091388	28091538	8:28091388-28091538	-
chr8	28093018	28093168	8:28093018-28093168	ENSG00000189233,ENSG00000134014
chr8	28117458	28117608	8:28117458-28117608	-
chr8	28118558	28118748	8:28118558-28118748	-
chr8	28120238	28120388	8:28120238-28120388	-
chr8	28136938	28137088	8:28136938-28137088	-
chr8	28142518	28142668	8:28142518-28142668	-
chr8	28166658	28166808	8:28166658-28166808	-
chr8	28174958	28175108	8:28174958-28175108	-
chr8	28183818	28183968	8:28183818-28183968	ENSG00000250516,ENSG00000239198
chr8	28185262	28185412	8:28185262-28185412	-
chr8	28190338	28190488	8:28190338-28190488	-
chr8	28199278	28199428	8:28199278-28199428	-
chr8	28203138	28203288	8:28203138-28203288	-
chr8	28233238	28233388	8:28233238-28233388	ENSG00000250516,ENSG00000253907
chr8	28235058	28235208	8:28235058-28235208	ENSG00000250516,ENSG00000253907
chr8	28252478	28252628	8:28252478-28252628	-
chr8	28254818	28254968	8:28254818-28254968	ENSG00000253907
chr8	28255318	28255468	8:28255318-28255468	-
chr8	28257598	28257757	8:28257598-28257757	-
chr8	28258818	28258968	8:28258818-28258968	-
chr8	28273038	28273228	8:28273038-28273228	ENSG00000239198
chr8	28291918	28292068	8:28291918-28292068	ENSG00000239198
chr8	28308775	28308948	8:28308775-28308948	ENSG00000239198
chr8	28318398	28318548	8:28318398-28318548	ENSG00000168081
chr8	28319222	28319522	8:28319222-28319522	ENSG00000168081
chr8	28319718	28319868	8:28319718-28319868	ENSG00000168081
chr8	28322656	28322806	8:28322656-28322806	ENSG00000168081
chr8	28324398	28324548	8:28324398-28324548	ENSG00000253690,ENSG00000239198,ENSG00000168081
chr8	28341238	28341388	8:28341238-28341388	ENSG00000253690,ENSG00000168081
chr8	28348260	28348428	8:28348260-28348428	ENSG00000253690,ENSG00000168081
chr8	28348518	28348668	8:28348518-28348668	ENSG00000253690,ENSG00000168081
chr8	28351378	28351536	8:28351378-28351536	-
chr8	28352018	28352188	8:28352018-28352188	-
chr8	28355658	28355808	8:28355658-28355808	-
chr8	28363526	28363688	8:28363526-28363688	ENSG00000286804,ENSG00000254370,ENSG00000207361
chr8	28365898	28366048	8:28365898-28366048	ENSG00000286804,ENSG00000254370,ENSG00000207361
chr8	28366518	28366668	8:28366518-28366668	-
chr8	28367638	28367788	8:28367638-28367788	ENSG00000286804,ENSG00000207361
chr8	28368098	28368248	8:28368098-28368248	-
chr8	28374778	28374928	8:28374778-28374928	-
chr8	28383178	28383328	8:28383178-28383328	-
chr8	28383858	28384008	8:28383858-28384008	ENSG00000186918
chr8	28386198	28386348	8:28386198-28386348	ENSG00000186918
chr8	28386458	28386628	8:28386458-28386628	ENSG00000186918
chr8	28390398	28390548	8:28390398-28390548	ENSG00000186918
chr8	28393658	28393808	8:28393658-28393808	ENSG00000186918
chr8	28398751	28398908	8:28398751-28398908	ENSG00000186918
chr8	28400138	28400308	8:28400138-28400308	ENSG00000186918,ENSG00000286804,ENSG00000207361
chr8	28401138	28401288	8:28401138-28401288	ENSG00000186918
chr8	28402038	28402208	8:28402038-28402208	ENSG00000186918,ENSG00000286804,ENSG00000207361
chr8	28411938	28412088	8:28411938-28412088	ENSG00000286804,ENSG00000207361
chr8	28415038	28415188	8:28415038-28415188	ENSG00000286804,ENSG00000254370,ENSG00000207361
chr8	28415538	28415688	8:28415538-28415688	ENSG00000286804,ENSG00000254370,ENSG00000207361
chr8	28415726	28415888	8:28415726-28415888	ENSG00000286804,ENSG00000254370,ENSG00000207361
chr8	28419618	28419768	8:28419618-28419768	ENSG00000253690,ENSG00000286804,ENSG00000254370,ENSG00000207361
chr8	28428518	28428668	8:28428518-28428668	ENSG00000214050,ENSG00000254370,ENSG00000253567
chr8	28444938	28445088	8:28444938-28445088	ENSG00000253567
chr8	28445898	28446048	8:28445898-28446048	ENSG00000253567
chr8	28464078	28464228	8:28464078-28464228	-
chr8	28490238	28490388	8:28490238-28490388	ENSG00000214050,ENSG00000104290,ENSG00000265251,ENSG00000202411
chr8	28490758	28490908	8:28490758-28490908	ENSG00000214050,ENSG00000104290,ENSG00000265251
chr8	28494078	28494248	8:28494078-28494248	ENSG00000214050,ENSG00000104290,ENSG00000265251
chr8	28494378	28494528	8:28494378-28494528	ENSG00000214050,ENSG00000104290,ENSG00000265251
chr8	28495138	28495288	8:28495138-28495288	ENSG00000214050,ENSG00000104290,ENSG00000265251
chr8	28530411	28530561	8:28530411-28530561	ENSG00000202411
chr8	28588347	28588647	8:28588347-28588647	-
chr8	28594058	28594228	8:28594058-28594228	ENSG00000265251
chr8	28599498	28599648	8:28599498-28599648	-
chr8	28605578	28605728	8:28605578-28605728	-
chr8	28609218	28609368	8:28609218-28609368	ENSG00000012232
chr8	28617078	28617228	8:28617078-28617228	-
chr8	28621758	28621908	8:28621758-28621908	-
chr8	28622398	28622568	8:28622398-28622568	ENSG00000012232,ENSG00000246339
chr8	28625198	28625348	8:28625198-28625348	ENSG00000012232
chr8	28633838	28633988	8:28633838-28633988	ENSG00000012232
chr8	28641098	28641248	8:28641098-28641248	-
chr8	28648358	28648508	8:28648358-28648508	-
chr8	28657338	28657488	8:28657338-28657488	-
chr8	28657758	28657908	8:28657758-28657908	ENSG00000246339
chr8	28659038	28659188	8:28659038-28659188	-
chr8	28669758	28669908	8:28669758-28669908	-
chr8	28700998	28701148	8:28700998-28701148	ENSG00000012232,ENSG00000246339
chr8	28701438	28701588	8:28701438-28701588	ENSG00000012232,ENSG00000246339
chr8	28702020	28702170	8:28702020-28702170	ENSG00000246339
chr8	28702779	28702929	8:28702779-28702929	ENSG00000246339
chr8	28708498	28708648	8:28708498-28708648	ENSG00000012232,ENSG00000246339
chr8	28711478	28711628	8:28711478-28711628	ENSG00000012232
chr8	28713478	28713628	8:28713478-28713628	ENSG00000012232,ENSG00000246339
chr8	28722934	28723084	8:28722934-28723084	-
chr8	28730818	28730968	8:28730818-28730968	ENSG00000012232,ENSG00000246339
chr8	28737558	28737708	8:28737558-28737708	ENSG00000012232
chr8	28745158	28745308	8:28745158-28745308	-
chr8	28763257	28763407	8:28763257-28763407	-
chr8	28769758	28769908	8:28769758-28769908	-
chr8	28777578	28777748	8:28777578-28777748	ENSG00000104299
chr8	28787858	28788028	8:28787858-28788028	ENSG00000254034
chr8	28793478	28793628	8:28793478-28793628	ENSG00000254034
chr8	28799898	28800048	8:28799898-28800048	ENSG00000254034
chr8	28807158	28807308	8:28807158-28807308	ENSG00000254034,ENSG00000242958
chr8	28810758	28810910	8:28810758-28810910	ENSG00000104299,ENSG00000242958
chr8	28824158	28824308	8:28824158-28824308	ENSG00000242958
chr8	28827178	28827348	8:28827178-28827348	ENSG00000242958
chr8	28827958	28828128	8:28827958-28828128	-
chr8	28835258	28835408	8:28835258-28835408	-
chr8	28860958	28861108	8:28860958-28861108	-
chr8	28876158	28876321	8:28876158-28876321	-
chr8	28883938	28884088	8:28883938-28884088	ENSG00000104299
chr8	28884670	28884828	8:28884670-28884828	ENSG00000104299
chr8	28885058	28885208	8:28885058-28885208	ENSG00000104299
chr8	28889498	28889648	8:28889498-28889648	ENSG00000104299
chr8	28890078	28890248	8:28890078-28890248	ENSG00000104299,ENSG00000147421,ENSG00000273710
chr8	28891028	28891328	8:28891028-28891328	-
chr8	28893558	28893708	8:28893558-28893708	-
chr8	28895727	28896027	8:28895727-28896027	ENSG00000147421
chr8	28903918	28904068	8:28903918-28904068	-
chr8	28905306	28905456	8:28905306-28905456	-
chr8	28905558	28905708	8:28905558-28905708	ENSG00000273710
chr8	28916018	28916168	8:28916018-28916168	ENSG00000273710
chr8	28917518	28917668	8:28917518-28917668	ENSG00000273710
chr8	28917898	28918048	8:28917898-28918048	ENSG00000273710
chr8	28940538	28940688	8:28940538-28940688	ENSG00000259196
chr8	28941558	28941708	8:28941558-28941708	ENSG00000259196
chr8	28942258	28942408	8:28942258-28942408	ENSG00000259196
chr8	28950078	28950228	8:28950078-28950228	ENSG00000259196
chr8	28953418	28953568	8:28953418-28953568	ENSG00000259196
chr8	28956254	28956408	8:28956254-28956408	-
chr8	28956878	28957028	8:28956878-28957028	-
chr8	28984538	28984688	8:28984538-28984688	-
chr8	29002058	29002208	8:29002058-29002208	-
chr8	29004378	29004548	8:29004378-29004548	-
chr8	29017318	29017468	8:29017318-29017468	ENSG00000200719
chr8	29028578	29028728	8:29028578-29028728	ENSG00000200719
chr8	29031996	29032146	8:29031996-29032146	-
chr8	29035618	29035768	8:29035618-29035768	-
chr8	29036598	29036748	8:29036598-29036748	ENSG00000200719
chr8	29055178	29055328	8:29055178-29055328	ENSG00000147421,ENSG00000200719,ENSG00000259366,ENSG00000259607
chr8	29055658	29055848	8:29055658-29055848	ENSG00000200719,ENSG00000259366
chr8	29062078	29062228	8:29062078-29062228	ENSG00000200719,ENSG00000259366,ENSG00000259607
chr8	29066218	29066408	8:29066218-29066408	ENSG00000259607
chr8	29066945	29067095	8:29066945-29067095	ENSG00000259607
chr8	29072878	29073028	8:29072878-29073028	ENSG00000259607
chr8	29073358	29073508	8:29073358-29073508	ENSG00000259607
chr8	29086058	29086208	8:29086058-29086208	ENSG00000200719,ENSG00000259607,ENSG00000254129
chr8	29091662	29091812	8:29091662-29091812	-
chr8	29093078	29093228	8:29093078-29093228	-
chr8	29102598	29102748	8:29102598-29102748	ENSG00000197892,ENSG00000254129
chr8	29111478	29111628	8:29111478-29111628	ENSG00000254129
chr8	29112078	29112248	8:29112078-29112248	ENSG00000197892,ENSG00000254129
chr8	29125578	29125728	8:29125578-29125728	ENSG00000254034,ENSG00000200719,ENSG00000254129
chr8	29127218	29127388	8:29127218-29127388	ENSG00000254129
chr8	29137318	29137468	8:29137318-29137468	ENSG00000254129
chr8	29158598	29158748	8:29158598-29158748	-
chr8	29160298	29160448	8:29160298-29160448	-
chr8	29169898	29170088	8:29169898-29170088	-
chr8	29170298	29170468	8:29170298-29170468	-
chr8	29171218	29171368	8:29171218-29171368	ENSG00000254129,ENSG00000253770
chr8	29172878	29173028	8:29172878-29173028	-
chr8	29173242	29173392	8:29173242-29173392	-
chr8	29175678	29175848	8:29175678-29175848	ENSG00000253770
chr8	29175998	29176148	8:29175998-29176148	-
chr8	29177078	29177228	8:29177078-29177228	-
chr8	29193562	29193712	8:29193562-29193712	-
chr8	29195778	29195928	8:29195778-29195928	ENSG00000253770
chr8	29200358	29200508	8:29200358-29200508	-
chr8	29209927	29210077	8:29209927-29210077	ENSG00000253770
chr8	29224998	29225148	8:29224998-29225148	ENSG00000253770
chr8	29225338	29225488	8:29225338-29225488	ENSG00000253770
chr8	29225519	29225669	8:29225519-29225669	-
chr8	29225798	29225948	8:29225798-29225948	ENSG00000253770
chr8	29234770	29234920	8:29234770-29234920	-
chr8	29250038	29250188	8:29250038-29250188	ENSG00000197892,ENSG00000253770
chr8	29252218	29252368	8:29252218-29252368	ENSG00000197892,ENSG00000253770
chr8	29254758	29254908	8:29254758-29254908	ENSG00000197892
chr8	29263118	29263288	8:29263118-29263288	ENSG00000197892
chr8	29276158	29276319	8:29276158-29276319	-
chr8	29289638	29289788	8:29289638-29289788	-
chr8	29314818	29314968	8:29314818-29314968	-
chr8	29315438	29315588	8:29315438-29315588	-
chr8	29315658	29315808	8:29315658-29315808	-
chr8	29317021	29317171	8:29317021-29317171	-
chr8	29318878	29319028	8:29318878-29319028	-
chr8	29320418	29320588	8:29320418-29320588	-
chr8	29321908	29322058	8:29321908-29322058	-
chr8	29340318	29340468	8:29340318-29340468	ENSG00000120875,ENSG00000285601,ENSG00000260253
chr8	29348418	29348568	8:29348418-29348568	ENSG00000120875,ENSG00000285601,ENSG00000260253
chr8	29348640	29348790	8:29348640-29348790	ENSG00000120875
chr8	29349018	29349168	8:29349018-29349168	ENSG00000120875,ENSG00000285601,ENSG00000260253
chr8	29349198	29349348	8:29349198-29349348	ENSG00000120875,ENSG00000285601,ENSG00000260253
chr8	29349998	29350168	8:29349998-29350168	ENSG00000120875,ENSG00000285601,ENSG00000260253
chr8	29350837	29351008	8:29350837-29351008	ENSG00000120875,ENSG00000285601,ENSG00000260253
chr8	29351278	29351428	8:29351278-29351428	ENSG00000120875,ENSG00000285601,ENSG00000260253
chr8	29351518	29351668	8:29351518-29351668	ENSG00000120875,ENSG00000285601,ENSG00000260253
chr8	29351898	29352048	8:29351898-29352048	ENSG00000120875,ENSG00000285601,ENSG00000260253
chr8	29352778	29352928	8:29352778-29352928	ENSG00000120875,ENSG00000285601,ENSG00000260253
chr8	29353938	29354088	8:29353938-29354088	ENSG00000120875,ENSG00000285601,ENSG00000260253
chr8	29366838	29366988	8:29366838-29366988	-
chr8	29370159	29370309	8:29370159-29370309	-
chr8	29373298	29373468	8:29373298-29373468	ENSG00000285601,ENSG00000260253
chr8	29373978	29374128	8:29373978-29374128	-
chr8	29382278	29382428	8:29382278-29382428	-
chr8	29391758	29391908	8:29391758-29391908	-
chr8	29401859	29402009	8:29401859-29402009	-
chr8	29402778	29402928	8:29402778-29402928	-
chr8	29406138	29406308	8:29406138-29406308	-
chr8	29410458	29410608	8:29410458-29410608	-
chr8	29418800	29418950	8:29418800-29418950	-
chr8	29459098	29459248	8:29459098-29459248	-
chr8	29459778	29459928	8:29459778-29459928	-
chr8	29464298	29464448	8:29464298-29464448	-
chr8	29485718	29485868	8:29485718-29485868	-
chr8	29490776	29490926	8:29490776-29490926	-
chr8	29493838	29493988	8:29493838-29493988	-
chr8	29499078	29499228	8:29499078-29499228	-
chr8	29499418	29499568	8:29499418-29499568	-
chr8	29500098	29500248	8:29500098-29500248	-
chr8	29503039	29503189	8:29503039-29503189	-
chr8	29503818	29503968	8:29503818-29503968	-
chr8	29510978	29511148	8:29510978-29511148	ENSG00000253632,ENSG00000253182
chr8	29511678	29511848	8:29511678-29511848	ENSG00000253632,ENSG00000253182
chr8	29513086	29513236	8:29513086-29513236	-
chr8	29513398	29513548	8:29513398-29513548	ENSG00000253632,ENSG00000253182
chr8	29521238	29521388	8:29521238-29521388	ENSG00000253632
chr8	29522778	29522928	8:29522778-29522928	ENSG00000253632
chr8	29524238	29524388	8:29524238-29524388	ENSG00000253632
chr8	29529918	29530088	8:29529918-29530088	ENSG00000253632,ENSG00000253182
chr8	29530218	29530368	8:29530218-29530368	ENSG00000253632,ENSG00000253182
chr8	29530586	29530736	8:29530586-29530736	ENSG00000253632
chr8	29535478	29535628	8:29535478-29535628	ENSG00000253182
chr8	29553918	29554068	8:29553918-29554068	ENSG00000253182
chr8	29556518	29556688	8:29556518-29556688	ENSG00000253182
chr8	29557396	29557546	8:29557396-29557546	-
chr8	29562878	29563028	8:29562878-29563028	-
chr8	29577979	29578129	8:29577979-29578129	-
chr8	29578559	29578709	8:29578559-29578709	ENSG00000280147
chr8	29583839	29583989	8:29583839-29583989	ENSG00000253182,ENSG00000280147
chr8	29592159	29592309	8:29592159-29592309	ENSG00000280147
chr8	29607399	29607549	8:29607399-29607549	-
chr8	29617537	29617687	8:29617537-29617687	-
chr8	29633452	29633609	8:29633452-29633609	ENSG00000243844
chr8	29635179	29635329	8:29635179-29635329	ENSG00000243844
chr8	29637579	29637729	8:29637579-29637729	ENSG00000243844
chr8	29641859	29642009	8:29641859-29642009	-
chr8	29645630	29645780	8:29645630-29645780	-
chr8	29645999	29646149	8:29645999-29646149	-
chr8	29655579	29655749	8:29655579-29655749	-
chr8	29655879	29656049	8:29655879-29656049	-
chr8	29656099	29656249	8:29656099-29656249	-
chr8	29665259	29665409	8:29665259-29665409	ENSG00000243844
chr8	29669439	29669589	8:29669439-29669589	-
chr8	29670939	29671109	8:29670939-29671109	-
chr8	29672299	29672449	8:29672299-29672449	-
chr8	29675619	29675769	8:29675619-29675769	-
chr8	29680999	29681149	8:29680999-29681149	-
chr8	29682839	29682989	8:29682839-29682989	-
chr8	29684319	29684476	8:29684319-29684476	-
chr8	29687991	29688149	8:29687991-29688149	-
chr8	29697559	29697709	8:29697559-29697709	-
chr8	29697839	29697989	8:29697839-29697989	-
chr8	29723079	29723249	8:29723079-29723249	-
chr8	29728259	29728409	8:29728259-29728409	-
chr8	29737519	29737669	8:29737519-29737669	ENSG00000251191,ENSG00000253490
chr8	29737939	29738089	8:29737939-29738089	-
chr8	29740779	29740929	8:29740779-29740929	ENSG00000251191,ENSG00000253490
chr8	29752319	29752469	8:29752319-29752469	ENSG00000251191,ENSG00000253490
chr8	29753659	29753809	8:29753659-29753809	ENSG00000253490
chr8	29754321	29754471	8:29754321-29754471	ENSG00000253490
chr8	29755139	29755289	8:29755139-29755289	ENSG00000253490
chr8	29767259	29767409	8:29767259-29767409	-
chr8	29767559	29767709	8:29767559-29767709	-
chr8	29770539	29770689	8:29770539-29770689	ENSG00000253490,ENSG00000254086
chr8	29773499	29773649	8:29773499-29773649	-
chr8	29774013	29774163	8:29774013-29774163	-
chr8	29777699	29777889	8:29777699-29777889	-
chr8	29777939	29778109	8:29777939-29778109	-
chr8	29778579	29778729	8:29778579-29778729	-
chr8	29792679	29792829	8:29792679-29792829	-
chr8	29797319	29797469	8:29797319-29797469	-
chr8	29799139	29799289	8:29799139-29799289	-
chr8	29804379	29804529	8:29804379-29804529	-
chr8	29807399	29807549	8:29807399-29807549	-
chr8	29815989	29816139	8:29815989-29816139	-
chr8	29827779	29827929	8:29827779-29827929	ENSG00000248964
chr8	29828459	29828609	8:29828459-29828609	ENSG00000248964,ENSG00000254086
chr8	29832259	29832409	8:29832259-29832409	ENSG00000248964
chr8	29836559	29836709	8:29836559-29836709	-
chr8	29840919	29841069	8:29840919-29841069	ENSG00000254086
chr8	29846979	29847149	8:29846979-29847149	ENSG00000248964,ENSG00000254086
chr8	29848359	29848509	8:29848359-29848509	ENSG00000248964,ENSG00000254086
chr8	29871779	29871929	8:29871779-29871929	ENSG00000254086
chr8	29875079	29875229	8:29875079-29875229	ENSG00000254086
chr8	29875439	29875589	8:29875439-29875589	ENSG00000254086
chr8	29884402	29884552	8:29884402-29884552	-
chr8	29885829	29885979	8:29885829-29885979	-
chr8	29887579	29887729	8:29887579-29887729	-
chr8	29894099	29894249	8:29894099-29894249	-
chr8	29897839	29897989	8:29897839-29897989	ENSG00000253604
chr8	29901399	29901569	8:29901399-29901569	ENSG00000253604
chr8	29903679	29903829	8:29903679-29903829	ENSG00000253604
chr8	29904779	29904929	8:29904779-29904929	ENSG00000253604
chr8	29905359	29905529	8:29905359-29905529	ENSG00000253604,ENSG00000253279
chr8	29910139	29910349	8:29910139-29910349	ENSG00000253604,ENSG00000253279
chr8	29920519	29920669	8:29920519-29920669	ENSG00000253279
chr8	29926139	29926309	8:29926139-29926309	ENSG00000253279
chr8	29926759	29926909	8:29926759-29926909	ENSG00000253279
chr8	29934559	29934709	8:29934559-29934709	-
chr8	29955779	29955929	8:29955779-29955929	ENSG00000264788
chr8	29956979	29957129	8:29956979-29957129	ENSG00000264788
chr8	29958359	29958509	8:29958359-29958509	ENSG00000264788
chr8	29969439	29969609	8:29969439-29969609	ENSG00000264788
chr8	29970079	29970229	8:29970079-29970229	ENSG00000264788
chr8	29971939	29972089	8:29971939-29972089	ENSG00000254086,ENSG00000253279,ENSG00000264788
chr8	29989226	29989389	8:29989226-29989389	-
chr8	29991179	29991329	8:29991179-29991329	-
chr8	29999399	29999560	8:29999399-29999560	-
chr8	30000899	30001049	8:30000899-30001049	-
chr8	30004281	30004449	8:30004281-30004449	-
chr8	30005839	30005989	8:30005839-30005989	-
chr8	30013499	30013649	8:30013499-30013649	-
chr8	30013959	30014109	8:30013959-30014109	-
chr8	30016159	30016309	8:30016159-30016309	-
chr8	30019719	30019889	8:30019719-30019889	-
chr8	30020299	30020449	8:30020299-30020449	ENSG00000254086,ENSG00000254013,ENSG00000239175
chr8	30020799	30020949	8:30020799-30020949	ENSG00000254013
chr8	30021439	30021609	8:30021439-30021609	ENSG00000254013
chr8	30025239	30025389	8:30025239-30025389	ENSG00000254013,ENSG00000239175
chr8	30026159	30026309	8:30026159-30026309	ENSG00000254013
chr8	30036899	30037069	8:30036899-30037069	ENSG00000254013,ENSG00000239175
chr8	30051139	30051289	8:30051139-30051289	-
chr8	30052648	30052798	8:30052648-30052798	-
chr8	30056399	30056569	8:30056399-30056569	-
chr8	30057439	30057589	8:30057439-30057589	-
chr8	30058259	30058409	8:30058259-30058409	-
chr8	30059819	30059976	8:30059819-30059976	-
chr8	30071939	30072089	8:30071939-30072089	-
chr8	30081939	30082089	8:30081939-30082089	ENSG00000133872,ENSG00000272256
chr8	30082359	30082509	8:30082359-30082509	ENSG00000133872,ENSG00000272256,ENSG00000104660
chr8	30083039	30083189	8:30083039-30083189	ENSG00000133872,ENSG00000272256,ENSG00000104660,ENSG00000271869,ENSG00000104671
chr8	30089299	30089449	8:30089299-30089449	ENSG00000133872,ENSG00000272256,ENSG00000104660
chr8	30090899	30091049	8:30090899-30091049	-
chr8	30094919	30095069	8:30094919-30095069	ENSG00000104660
chr8	30095359	30095509	8:30095359-30095509	ENSG00000104660
chr8	30095859	30096009	8:30095859-30096009	ENSG00000104660
chr8	30096178	30096328	8:30096178-30096328	-
chr8	30096719	30096869	8:30096719-30096869	ENSG00000104660
chr8	30097079	30097229	8:30097079-30097229	ENSG00000104660
chr8	30098699	30098849	8:30098699-30098849	-
chr8	30100079	30100229	8:30100079-30100229	ENSG00000104660
chr8	30103899	30104049	8:30103899-30104049	ENSG00000104660
chr8	30104339	30104489	8:30104339-30104489	ENSG00000104660
chr8	30105735	30105885	8:30105735-30105885	-
chr8	30113139	30113309	8:30113139-30113309	ENSG00000241511
chr8	30113399	30113549	8:30113399-30113549	ENSG00000104660,ENSG00000241511
chr8	30125159	30125309	8:30125159-30125309	-
chr8	30127239	30127389	8:30127239-30127389	-
chr8	30128239	30128389	8:30128239-30128389	ENSG00000241511,ENSG00000177669
chr8	30133919	30134091	8:30133919-30134091	-
chr8	30137399	30137569	8:30137399-30137569	ENSG00000177669
chr8	30137935	30138085	8:30137935-30138085	ENSG00000177669
chr8	30140566	30140716	8:30140566-30140716	ENSG00000177669
chr8	30141099	30141249	8:30141099-30141249	ENSG00000177669
chr8	30141719	30141880	8:30141719-30141880	ENSG00000177669
chr8	30144679	30144829	8:30144679-30144829	ENSG00000177669
chr8	30154399	30154549	8:30154399-30154549	-
chr8	30155379	30155529	8:30155379-30155529	ENSG00000271869,ENSG00000104671
chr8	30155779	30155929	8:30155779-30155929	ENSG00000271869,ENSG00000104671
chr8	30156259	30156409	8:30156259-30156409	ENSG00000133872,ENSG00000272256,ENSG00000104660,ENSG00000271869,ENSG00000104671
chr8	30156579	30156729	8:30156579-30156729	ENSG00000271869,ENSG00000104671
chr8	30156919	30157069	8:30156919-30157069	ENSG00000271869,ENSG00000104671
chr8	30157699	30157849	8:30157699-30157849	ENSG00000271869,ENSG00000104671
chr8	30164799	30164949	8:30164799-30164949	ENSG00000271869,ENSG00000104671
chr8	30167529	30167679	8:30167529-30167679	-
chr8	30167983	30168133	8:30167983-30168133	-
chr8	30168279	30168429	8:30168279-30168429	-
chr8	30168724	30168874	8:30168724-30168874	-
chr8	30169019	30169169	8:30169019-30169169	-
chr8	30169379	30169529	8:30169379-30169529	ENSG00000271869,ENSG00000104671,ENSG00000253708
chr8	30170339	30170494	8:30170339-30170494	ENSG00000253708,ENSG00000285669
chr8	30173159	30173309	8:30173159-30173309	ENSG00000253708
chr8	30173899	30174049	8:30173899-30174049	ENSG00000253708,ENSG00000285669,ENSG00000272375
chr8	30188599	30188760	8:30188599-30188760	ENSG00000253708,ENSG00000285669,ENSG00000272375
chr8	30202339	30202489	8:30202339-30202489	ENSG00000285669,ENSG00000272375
chr8	30215959	30216109	8:30215959-30216109	ENSG00000253708,ENSG00000285669,ENSG00000272375,ENSG00000248159
chr8	30217659	30217809	8:30217659-30217809	-
chr8	30227739	30227889	8:30227739-30227889	ENSG00000248159,ENSG00000254109
chr8	30228039	30228189	8:30228039-30228189	-
chr8	30229539	30229709	8:30229539-30229709	ENSG00000272375,ENSG00000248159,ENSG00000253112,ENSG00000254109
chr8	30230759	30230909	8:30230759-30230909	ENSG00000248159
chr8	30254799	30254949	8:30254799-30254949	ENSG00000248159,ENSG00000254316
chr8	30255099	30255269	8:30255099-30255269	ENSG00000248159,ENSG00000254316
chr8	30255563	30255713	8:30255563-30255713	-
chr8	30257119	30257269	8:30257119-30257269	-
chr8	30264659	30264829	8:30264659-30264829	-
chr8	30264959	30265129	8:30264959-30265129	ENSG00000248159
chr8	30276559	30276709	8:30276559-30276709	ENSG00000287590
chr8	30279479	30279629	8:30279479-30279629	ENSG00000287590
chr8	30279759	30279929	8:30279759-30279929	ENSG00000248159,ENSG00000287590,ENSG00000254152,ENSG00000127589
chr8	30280439	30280589	8:30280439-30280589	ENSG00000287590
chr8	30282999	30283149	8:30282999-30283149	ENSG00000287590
chr8	30284559	30284729	8:30284559-30284729	ENSG00000287590
chr8	30285339	30285489	8:30285339-30285489	ENSG00000287590
chr8	30288339	30288489	8:30288339-30288489	ENSG00000287590
chr8	30288719	30288869	8:30288719-30288869	ENSG00000287590
chr8	30312059	30312209	8:30312059-30312209	ENSG00000253346,ENSG00000254152,ENSG00000127589
chr8	30312959	30313109	8:30312959-30313109	-
chr8	30315459	30315729	8:30315459-30315729	-
chr8	30327939	30328089	8:30327939-30328089	ENSG00000253346
chr8	30328699	30328849	8:30328699-30328849	ENSG00000253346
chr8	30328999	30329149	8:30328999-30329149	ENSG00000253346
chr8	30329519	30329669	8:30329519-30329669	ENSG00000253346
chr8	30331059	30331209	8:30331059-30331209	ENSG00000253346
chr8	30338519	30338669	8:30338519-30338669	ENSG00000253346,ENSG00000254152,ENSG00000127589
chr8	30351379	30351529	8:30351379-30351529	ENSG00000254152,ENSG00000127589
chr8	30358739	30358889	8:30358739-30358889	ENSG00000254152,ENSG00000127589
chr8	30363699	30363849	8:30363699-30363849	-
chr8	30364479	30364629	8:30364479-30364629	-
chr8	30366859	30367009	8:30366859-30367009	-
chr8	30378799	30378949	8:30378799-30378949	ENSG00000157110,ENSG00000254109
chr8	30382439	30382589	8:30382439-30382589	ENSG00000157110,ENSG00000254109
chr8	30382959	30383109	8:30382959-30383109	ENSG00000157110,ENSG00000254109
chr8	30384407	30384569	8:30384407-30384569	ENSG00000157110,ENSG00000254109
chr8	30385639	30385789	8:30385639-30385789	ENSG00000157110,ENSG00000254109
chr8	30386179	30386329	8:30386179-30386329	ENSG00000157110,ENSG00000254109
chr8	30386979	30387129	8:30386979-30387129	ENSG00000157110,ENSG00000254109
chr8	30387537	30387687	8:30387537-30387687	ENSG00000254109
chr8	30395679	30395829	8:30395679-30395829	-
chr8	30399061	30399211	8:30399061-30399211	-
chr8	30399279	30399429	8:30399279-30399429	-
chr8	30399539	30399689	8:30399539-30399689	-
chr8	30403619	30403769	8:30403619-30403769	-
chr8	30405379	30405529	8:30405379-30405529	-
chr8	30406999	30407149	8:30406999-30407149	-
chr8	30407379	30407529	8:30407379-30407529	-
chr8	30407899	30408069	8:30407899-30408069	-
chr8	30412299	30412449	8:30412299-30412449	-
chr8	30414436	30414586	8:30414436-30414586	-
chr8	30415939	30416089	8:30415939-30416089	-
chr8	30421139	30421309	8:30421139-30421309	-
chr8	30423319	30423469	8:30423319-30423469	-
chr8	30426011	30426161	8:30426011-30426161	-
chr8	30429659	30429809	8:30429659-30429809	-
chr8	30432639	30432848	8:30432639-30432848	-
chr8	30433079	30433229	8:30433079-30433229	-
chr8	30436639	30436789	8:30436639-30436789	-
chr8	30438339	30438489	8:30438339-30438489	ENSG00000157110
chr8	30448299	30448449	8:30448299-30448449	ENSG00000157110
chr8	30448699	30448849	8:30448699-30448849	-
chr8	30452599	30452749	8:30452599-30452749	-
chr8	30453679	30453829	8:30453679-30453829	-
chr8	30463339	30463509	8:30463339-30463509	-
chr8	30464579	30464729	8:30464579-30464729	-
chr8	30468859	30469009	8:30468859-30469009	-
chr8	30469319	30469469	8:30469319-30469469	-
chr8	30476499	30476649	8:30476499-30476649	ENSG00000157110
chr8	30476977	30477127	8:30476977-30477127	-
chr8	30480939	30481089	8:30480939-30481089	ENSG00000157110
chr8	30485499	30485669	8:30485499-30485669	-
chr8	30490868	30491018	8:30490868-30491018	-
chr8	30500418	30500568	8:30500418-30500568	-
chr8	30502018	30502168	8:30502018-30502168	-
chr8	30503018	30503168	8:30503018-30503168	-
chr8	30517918	30518068	8:30517918-30518068	-
chr8	30519031	30519181	8:30519031-30519181	-
chr8	30523438	30523588	8:30523438-30523588	-
chr8	30527638	30527788	8:30527638-30527788	-
chr8	30531555	30531705	8:30531555-30531705	-
chr8	30533588	30533738	8:30533588-30533738	-
chr8	30537138	30537288	8:30537138-30537288	-
chr8	30539139	30539289	8:30539139-30539289	-
chr8	30540118	30540268	8:30540118-30540268	ENSG00000279041,ENSG00000157110
chr8	30542298	30542448	8:30542298-30542448	-
chr8	30542618	30542768	8:30542618-30542768	-
chr8	30543678	30543828	8:30543678-30543828	ENSG00000279041
chr8	30547338	30547488	8:30547338-30547488	ENSG00000279041
chr8	30555646	30555796	8:30555646-30555796	ENSG00000279041
chr8	30555918	30556068	8:30555918-30556068	ENSG00000279041,ENSG00000157110
chr8	30562318	30562488	8:30562318-30562488	ENSG00000279041,ENSG00000157110
chr8	30563078	30563228	8:30563078-30563228	-
chr8	30563438	30563588	8:30563438-30563588	-
chr8	30565439	30565589	8:30565439-30565589	-
chr8	30574838	30574988	8:30574838-30574988	-
chr8	30579638	30579788	8:30579638-30579788	-
chr8	30584678	30584828	8:30584678-30584828	ENSG00000253112
chr8	30589438	30589588	8:30589438-30589588	ENSG00000253112
chr8	30589678	30589828	8:30589678-30589828	ENSG00000253112
chr8	30600838	30600988	8:30600838-30600988	ENSG00000253112
chr8	30605038	30605188	8:30605038-30605188	ENSG00000253457,ENSG00000253112,ENSG00000197265
chr8	30614428	30614578	8:30614428-30614578	-
chr8	30636118	30636268	8:30636118-30636268	ENSG00000254172,ENSG00000253457
chr8	30645353	30645503	8:30645353-30645503	ENSG00000254172,ENSG00000253457
chr8	30647858	30648008	8:30647858-30648008	ENSG00000254172,ENSG00000253457
chr8	30657038	30657188	8:30657038-30657188	ENSG00000197265
chr8	30657678	30657888	8:30657678-30657888	ENSG00000197265
chr8	30658218	30658368	8:30658218-30658368	ENSG00000254172,ENSG00000253457,ENSG00000197265
chr8	30666958	30667108	8:30666958-30667108	-
chr8	30687918	30688068	8:30687918-30688068	-
chr8	30689158	30689308	8:30689158-30689308	ENSG00000271081
chr8	30698618	30698768	8:30698618-30698768	-
chr8	30700018	30700168	8:30700018-30700168	-
chr8	30710958	30711108	8:30710958-30711108	-
chr8	30716038	30716188	8:30716038-30716188	-
chr8	30722978	30723128	8:30722978-30723128	ENSG00000271081,ENSG00000104691,ENSG00000104687
chr8	30724278	30724428	8:30724278-30724428	ENSG00000104687
chr8	30724898	30725068	8:30724898-30725068	ENSG00000104691,ENSG00000104687
chr8	30726198	30726348	8:30726198-30726348	ENSG00000104691,ENSG00000104687
chr8	30727234	30727384	8:30727234-30727384	ENSG00000104687
chr8	30727878	30728028	8:30727878-30728028	ENSG00000271081,ENSG00000104691,ENSG00000104687
chr8	30731432	30731732	8:30731432-30731732	ENSG00000104691,ENSG00000104687
chr8	30737258	30737408	8:30737258-30737408	ENSG00000271081,ENSG00000104691
chr8	30741878	30742028	8:30741878-30742028	ENSG00000271081,ENSG00000104691
chr8	30744098	30744248	8:30744098-30744248	ENSG00000271081,ENSG00000104691
chr8	30744318	30744468	8:30744318-30744468	ENSG00000271081,ENSG00000104691
chr8	30771659	30771809	8:30771659-30771809	-
chr8	30772359	30772509	8:30772359-30772509	-
chr8	30777539	30777689	8:30777539-30777689	ENSG00000271081
chr8	30778319	30778469	8:30778319-30778469	-
chr8	30793999	30794149	8:30793999-30794149	ENSG00000104695
chr8	30798219	30798409	8:30798219-30798409	ENSG00000104695,ENSG00000271081
chr8	30800739	30800889	8:30800739-30800889	-
chr8	30802859	30803009	8:30802859-30803009	ENSG00000104695,ENSG00000271081
chr8	30803499	30803649	8:30803499-30803649	-
chr8	30804559	30804709	8:30804559-30804709	ENSG00000104695,ENSG00000271081
chr8	30807699	30807849	8:30807699-30807849	ENSG00000104695
chr8	30811299	30811449	8:30811299-30811449	ENSG00000104695
chr8	30811760	30811910	8:30811760-30811910	ENSG00000104695
chr8	30812779	30812929	8:30812779-30812929	ENSG00000104695,ENSG00000271081
chr8	30875379	30875529	8:30875379-30875529	-
chr8	30890504	30890654	8:30890504-30890654	ENSG00000133863
chr8	30904599	30904749	8:30904599-30904749	ENSG00000133863
chr8	30907139	30907297	8:30907139-30907297	ENSG00000133863
chr8	30911739	30911889	8:30911739-30911889	ENSG00000133863
chr8	30912359	30912509	8:30912359-30912509	ENSG00000133863
chr8	30912922	30913072	8:30912922-30913072	ENSG00000133863
chr8	30919039	30919209	8:30919039-30919209	ENSG00000253204,ENSG00000133863
chr8	30976066	30976216	8:30976066-30976216	ENSG00000253793
chr8	30977139	30977290	8:30977139-30977290	ENSG00000253793
chr8	30993779	30993929	8:30993779-30993929	ENSG00000253793
chr8	31033599	31033749	8:31033599-31033749	ENSG00000165392,ENSG00000172733,ENSG00000253793
chr8	31034699	31034849	8:31034699-31034849	ENSG00000165392,ENSG00000172733
chr8	31040059	31040209	8:31040059-31040209	-
chr8	31056139	31056289	8:31056139-31056289	-
chr8	31056876	31057026	8:31056876-31057026	-
chr8	31057619	31057769	8:31057619-31057769	-
chr8	31058019	31058169	8:31058019-31058169	-
chr8	31075439	31075609	8:31075439-31075609	ENSG00000165392
chr8	31087559	31087722	8:31087559-31087722	ENSG00000165392
chr8	31090445	31090595	8:31090445-31090595	-
chr8	31092259	31092409	8:31092259-31092409	-
chr8	31102259	31102449	8:31102259-31102449	-
chr8	31105821	31105971	8:31105821-31105971	-
chr8	31106019	31106169	8:31106019-31106169	-
chr8	31106459	31106609	8:31106459-31106609	ENSG00000253579
chr8	31106919	31107069	8:31106919-31107069	-
chr8	31107459	31107629	8:31107459-31107629	ENSG00000253579,ENSG00000165392,ENSG00000253204
chr8	31117439	31117589	8:31117439-31117589	-
chr8	31117719	31117869	8:31117719-31117869	ENSG00000253579,ENSG00000165392
chr8	31131579	31131729	8:31131579-31131729	ENSG00000253579
chr8	31182419	31182569	8:31182419-31182569	ENSG00000253961
chr8	31184759	31184909	8:31184759-31184909	ENSG00000253961
chr8	31185399	31185549	8:31185399-31185549	ENSG00000229211,ENSG00000253961
chr8	31189446	31189596	8:31189446-31189596	-
chr8	31195439	31195589	8:31195439-31195589	ENSG00000229211
chr8	31198419	31198569	8:31198419-31198569	ENSG00000229211
chr8	31209641	31209791	8:31209641-31209791	ENSG00000229211
chr8	31239019	31239169	8:31239019-31239169	ENSG00000229211
chr8	31246339	31246489	8:31246339-31246489	ENSG00000229211
chr8	31252179	31252329	8:31252179-31252329	ENSG00000287204,ENSG00000253275,ENSG00000254095,ENSG00000253377,ENSG00000229211
chr8	31265919	31266069	8:31265919-31266069	ENSG00000253377
chr8	31266119	31266269	8:31266119-31266269	ENSG00000253377
chr8	31285819	31285969	8:31285819-31285969	ENSG00000253377
chr8	31286179	31286369	8:31286179-31286369	ENSG00000254095,ENSG00000253377
chr8	31311934	31312270	8:31311934-31312270	ENSG00000254095
chr8	31466069	31466219	8:31466069-31466219	ENSG00000253275
chr8	31550859	31551009	8:31550859-31551009	ENSG00000287204
chr8	31584596	31584746	8:31584596-31584746	-
chr8	31596174	31596329	8:31596174-31596329	ENSG00000222468
chr8	31640939	31641089	8:31640939-31641089	-
chr8	31642026	31642176	8:31642026-31642176	-
chr8	31688410	31688560	8:31688410-31688560	-
chr8	31723436	31723586	8:31723436-31723586	-
chr8	31729979	31730129	8:31729979-31730129	-
chr8	31755079	31755229	8:31755079-31755229	ENSG00000286648,ENSG00000287204
chr8	31755269	31755419	8:31755269-31755419	-
chr8	31795406	31795556	8:31795406-31795556	ENSG00000286648
chr8	31945054	31945204	8:31945054-31945204	-
chr8	31972251	31972401	8:31972251-31972401	-
chr8	32038745	32039045	8:32038745-32039045	ENSG00000253974
chr8	32127745	32127895	8:32127745-32127895	ENSG00000253974
chr8	32128119	32128269	8:32128119-32128269	ENSG00000253974
chr8	32162781	32163081	8:32162781-32163081	-
chr8	32204099	32204249	8:32204099-32204249	ENSG00000252261
chr8	32220679	32220829	8:32220679-32220829	ENSG00000252261
chr8	32223639	32223789	8:32223639-32223789	ENSG00000252261,ENSG00000157168
chr8	32225399	32225549	8:32225399-32225549	-
chr8	32227099	32227249	8:32227099-32227249	ENSG00000252261,ENSG00000253974,ENSG00000286648,ENSG00000157168
chr8	32227519	32227669	8:32227519-32227669	-
chr8	32229379	32229549	8:32229379-32229549	-
chr8	32241079	32241249	8:32241079-32241249	ENSG00000200246,ENSG00000252261,ENSG00000253974
chr8	32246359	32246529	8:32246359-32246529	ENSG00000200246,ENSG00000252261,ENSG00000253974,ENSG00000286648,ENSG00000287204,ENSG00000253275
chr8	32250499	32250649	8:32250499-32250649	ENSG00000200246
chr8	32266179	32266329	8:32266179-32266329	-
chr8	32267259	32267409	8:32267259-32267409	ENSG00000200246,ENSG00000252261,ENSG00000253275
chr8	32269599	32269749	8:32269599-32269749	ENSG00000200246
chr8	32271399	32271549	8:32271399-32271549	ENSG00000200246
chr8	32273079	32273229	8:32273079-32273229	ENSG00000200246,ENSG00000252261,ENSG00000286648,ENSG00000287204
chr8	32274959	32275109	8:32274959-32275109	-
chr8	32280139	32280289	8:32280139-32280289	-
chr8	32288719	32288869	8:32288719-32288869	-
chr8	32303339	32303489	8:32303339-32303489	-
chr8	32307279	32307429	8:32307279-32307429	-
chr8	32317819	32317989	8:32317819-32317989	-
chr8	32318879	32319029	8:32318879-32319029	ENSG00000254049
chr8	32328159	32328309	8:32328159-32328309	-
chr8	32331739	32331909	8:32331739-32331909	-
chr8	32334499	32334649	8:32334499-32334649	ENSG00000254049,ENSG00000253974,ENSG00000286648,ENSG00000287204,ENSG00000253275
chr8	32343539	32343689	8:32343539-32343689	-
chr8	32353639	32353789	8:32353639-32353789	ENSG00000254049,ENSG00000253974,ENSG00000286648,ENSG00000287204,ENSG00000253275
chr8	32358059	32358209	8:32358059-32358209	-
chr8	32359779	32359929	8:32359779-32359929	-
chr8	32361599	32361749	8:32361599-32361749	-
chr8	32376659	32376809	8:32376659-32376809	-
chr8	32422739	32422889	8:32422739-32422889	ENSG00000254049
chr8	32423852	32424002	8:32423852-32424002	-
chr8	32432999	32433154	8:32432999-32433154	ENSG00000254049
chr8	32513189	32513339	8:32513189-32513339	-
chr8	32514039	32514189	8:32514039-32514189	-
chr8	32541077	32541227	8:32541077-32541227	ENSG00000157168
chr8	32546457	32546607	8:32546457-32546607	ENSG00000157168
chr8	32547217	32547367	8:32547217-32547367	ENSG00000157168
chr8	32548097	32548247	8:32548097-32548247	ENSG00000157168
chr8	32548539	32548727	8:32548539-32548727	ENSG00000157168
chr8	32549117	32549267	8:32549117-32549267	ENSG00000157168
chr8	32554017	32554167	8:32554017-32554167	ENSG00000157168
chr8	32554797	32554947	8:32554797-32554947	ENSG00000157168
chr8	32556437	32556587	8:32556437-32556587	-
chr8	32567917	32568083	8:32567917-32568083	-
chr8	32572117	32572267	8:32572117-32572267	-
chr8	32578197	32578347	8:32578197-32578347	-
chr8	32578757	32578907	8:32578757-32578907	-
chr8	32583857	32584007	8:32583857-32584007	-
chr8	32594077	32594227	8:32594077-32594227	-
chr8	32602297	32602447	8:32602297-32602447	-
chr8	32602499	32602649	8:32602499-32602649	-
chr8	32617157	32617307	8:32617157-32617307	-
chr8	32618297	32618447	8:32618297-32618447	-
chr8	32629755	32629907	8:32629755-32629907	-
chr8	32631417	32631627	8:32631417-32631627	ENSG00000286131
chr8	32633357	32633527	8:32633357-32633527	ENSG00000286131
chr8	32645976	32646126	8:32645976-32646126	ENSG00000286131
chr8	32646256	32646406	8:32646256-32646406	ENSG00000286131,ENSG00000157168
chr8	32661436	32661586	8:32661436-32661586	ENSG00000286131
chr8	32662996	32663146	8:32662996-32663146	ENSG00000286131
chr8	32664396	32664546	8:32664396-32664546	ENSG00000286131
chr8	32682357	32682547	8:32682357-32682547	-
chr8	32683737	32683887	8:32683737-32683887	-
chr8	32685757	32685907	8:32685757-32685907	-
chr8	32686697	32686847	8:32686697-32686847	-
chr8	32688937	32689087	8:32688937-32689087	ENSG00000215264,ENSG00000254033,ENSG00000188512,ENSG00000240738,ENSG00000253569,ENSG00000263794,ENSG00000254346,ENSG00000286131,ENSG00000254049,ENSG00000286648,ENSG00000287204,ENSG00000253275,ENSG00000254095
chr8	32691577	32691727	8:32691577-32691727	-
chr8	32692197	32692347	8:32692197-32692347	-
chr8	32693966	32694116	8:32693966-32694116	-
chr8	32695897	32696058	8:32695897-32696058	-
chr8	32697117	32697267	8:32697117-32697267	-
chr8	32701317	32701467	8:32701317-32701467	-
chr8	32701917	32702067	8:32701917-32702067	-
chr8	32703987	32704137	8:32703987-32704137	-
chr8	32711757	32711907	8:32711757-32711907	-
chr8	32712859	32713009	8:32712859-32713009	-
chr8	32715277	32715427	8:32715277-32715427	ENSG00000157168
chr8	32721577	32721727	8:32721577-32721727	ENSG00000157168
chr8	32725097	32725247	8:32725097-32725247	ENSG00000157168
chr8	32728096	32728246	8:32728096-32728246	-
chr8	32731797	32731947	8:32731797-32731947	-
chr8	32736317	32736467	8:32736317-32736467	-
chr8	32738477	32738627	8:32738477-32738627	-
chr8	32744873	32745027	8:32744873-32745027	-
chr8	32753437	32753587	8:32753437-32753587	-
chr8	32756497	32756647	8:32756497-32756647	-
chr8	32766137	32766287	8:32766137-32766287	-
chr8	32767337	32767487	8:32767337-32767487	-
chr8	32769537	32769687	8:32769537-32769687	-
chr8	32773237	32773387	8:32773237-32773387	-
chr8	32773557	32773707	8:32773557-32773707	-
chr8	32774417	32774567	8:32774417-32774567	-
chr8	32780217	32780367	8:32780217-32780367	-
chr8	32783489	32783639	8:32783489-32783639	-
chr8	32784817	32784967	8:32784817-32784967	-
chr8	32785277	32785427	8:32785277-32785427	-
chr8	32813857	32814007	8:32813857-32814007	-
chr8	32842897	32843047	8:32842897-32843047	-
chr8	32846516	32846667	8:32846516-32846667	-
chr8	32854377	32854527	8:32854377-32854527	-
chr8	32857957	32858124	8:32857957-32858124	-
chr8	32868657	32868807	8:32868657-32868807	-
chr8	32872037	32872207	8:32872037-32872207	ENSG00000254033,ENSG00000240738,ENSG00000253569,ENSG00000263794,ENSG00000253393,ENSG00000254346,ENSG00000247134,ENSG00000212407,ENSG00000286648,ENSG00000287204,ENSG00000253275
chr8	32872577	32872727	8:32872577-32872727	-
chr8	32873277	32873427	8:32873277-32873427	-
chr8	32875437	32875587	8:32875437-32875587	ENSG00000240738,ENSG00000254346
chr8	32881477	32881627	8:32881477-32881627	-
chr8	32884017	32884167	8:32884017-32884167	-
chr8	32885117	32885267	8:32885117-32885267	-
chr8	32904020	32904170	8:32904020-32904170	-
chr8	32918457	32918607	8:32918457-32918607	ENSG00000247134,ENSG00000212407
chr8	32921977	32922127	8:32921977-32922127	ENSG00000247134
chr8	32923317	32923467	8:32923317-32923467	ENSG00000247134
chr8	32925137	32925287	8:32925137-32925287	ENSG00000247134,ENSG00000212407
chr8	32926035	32926185	8:32926035-32926185	ENSG00000247134
chr8	32953537	32953687	8:32953537-32953687	-
chr8	32953837	32953987	8:32953837-32953987	-
chr8	32954417	32954567	8:32954417-32954567	-
chr8	32964045	32964195	8:32964045-32964195	-
chr8	32973079	32973229	8:32973079-32973229	-
chr8	32983117	32983307	8:32983117-32983307	-
chr8	32985897	32986047	8:32985897-32986047	-
chr8	32995997	32996147	8:32995997-32996147	ENSG00000254090,ENSG00000254346,ENSG00000247134
chr8	33001357	33001507	8:33001357-33001507	ENSG00000254346,ENSG00000247134
chr8	33003117	33003267	8:33003117-33003267	ENSG00000254090,ENSG00000254346,ENSG00000247134
chr8	33020657	33020807	8:33020657-33020807	ENSG00000253393,ENSG00000254090,ENSG00000254346
chr8	33028008	33028167	8:33028008-33028167	ENSG00000253393,ENSG00000254090,ENSG00000254346
chr8	33056557	33056707	8:33056557-33056707	ENSG00000253393
chr8	33060517	33060667	8:33060517-33060667	ENSG00000253393
chr8	33061257	33061407	8:33061257-33061407	ENSG00000253393,ENSG00000254090,ENSG00000254346
chr8	33061986	33062286	8:33061986-33062286	-
chr8	33062437	33062587	8:33062437-33062587	-
chr8	33064977	33065127	8:33064977-33065127	-
chr8	33066037	33066187	8:33066037-33066187	ENSG00000253393,ENSG00000254090,ENSG00000254346
chr8	33087697	33087867	8:33087697-33087867	-
chr8	33105017	33105167	8:33105017-33105167	-
chr8	33105440	33105590	8:33105440-33105590	-
chr8	33106697	33106847	8:33106697-33106847	ENSG00000253393
chr8	33107001	33107151	8:33107001-33107151	-
chr8	33122317	33122467	8:33122317-33122467	-
chr8	33144237	33144387	8:33144237-33144387	-
chr8	33145763	33145913	8:33145763-33145913	-
chr8	33182713	33182863	8:33182713-33182863	-
chr8	33199617	33199767	8:33199617-33199767	-
chr8	33204937	33205087	8:33204937-33205087	ENSG00000253993
chr8	33207317	33207467	8:33207317-33207467	-
chr8	33210281	33210431	8:33210281-33210431	-
chr8	33213837	33213987	8:33213837-33213987	ENSG00000253993
chr8	33216377	33216552	8:33216377-33216552	ENSG00000253993
chr8	33230017	33230167	8:33230017-33230167	ENSG00000253993
chr8	33243217	33243367	8:33243217-33243367	ENSG00000253993
chr8	33244297	33244447	8:33244297-33244447	ENSG00000253993
chr8	33255697	33255847	8:33255697-33255847	-
chr8	33273237	33273387	8:33273237-33273387	-
chr8	33309777	33309947	8:33309777-33309947	-
chr8	33310337	33310487	8:33310337-33310487	-
chr8	33324057	33324207	8:33324057-33324207	-
chr8	33327757	33327927	8:33327757-33327927	ENSG00000252735
chr8	33334837	33334987	8:33334837-33334987	ENSG00000272338,ENSG00000252735
chr8	33353557	33353727	8:33353557-33353727	ENSG00000215264,ENSG00000254033,ENSG00000253108,ENSG00000188512,ENSG00000240738,ENSG00000253569,ENSG00000263794,ENSG00000254061,ENSG00000172728,ENSG00000272338,ENSG00000252735,ENSG00000286648
chr8	33354277	33354427	8:33354277-33354427	ENSG00000272338,ENSG00000252735
chr8	33354757	33354927	8:33354757-33354927	-
chr8	33367996	33368146	8:33367996-33368146	ENSG00000272338
chr8	33377537	33377727	8:33377537-33377727	ENSG00000172728
chr8	33394877	33395047	8:33394877-33395047	ENSG00000172728
chr8	33408457	33408607	8:33408457-33408607	-
chr8	33410557	33410707	8:33410557-33410707	ENSG00000254061
chr8	33421237	33421387	8:33421237-33421387	ENSG00000254061
chr8	33422117	33422267	8:33422117-33422267	ENSG00000254061
chr8	33424717	33424867	8:33424717-33424867	ENSG00000254061
chr8	33428639	33428789	8:33428639-33428789	ENSG00000254061
chr8	33455785	33455935	8:33455785-33455935	ENSG00000172728
chr8	33463937	33464087	8:33463937-33464087	ENSG00000172728
chr8	33464210	33464360	8:33464210-33464360	-
chr8	33469452	33469602	8:33469452-33469602	-
chr8	33471717	33471907	8:33471717-33471907	ENSG00000172728
chr8	33472017	33472187	8:33472017-33472187	ENSG00000172728
chr8	33473157	33473307	8:33473157-33473307	ENSG00000198042,ENSG00000254061,ENSG00000172728
chr8	33479557	33479707	8:33479557-33479707	ENSG00000172728
chr8	33484617	33484767	8:33484617-33484767	ENSG00000198042,ENSG00000172728
chr8	33485017	33485187	8:33485017-33485187	ENSG00000239039,ENSG00000198042,ENSG00000129696,ENSG00000172728
chr8	33509657	33509807	8:33509657-33509807	ENSG00000239039,ENSG00000129696
chr8	33512097	33512247	8:33512097-33512247	-
chr8	33512517	33512667	8:33512517-33512667	ENSG00000239039,ENSG00000129696
chr8	33513117	33513287	8:33513117-33513287	ENSG00000133878,ENSG00000240189,ENSG00000253995,ENSG00000252505,ENSG00000253232,ENSG00000239039,ENSG00000198042,ENSG00000129696
chr8	33513457	33513627	8:33513457-33513627	ENSG00000253232,ENSG00000239039,ENSG00000198042,ENSG00000129696
chr8	33514117	33514267	8:33514117-33514267	ENSG00000239039,ENSG00000129696
chr8	33514617	33514767	8:33514617-33514767	-
chr8	33516117	33516267	8:33516117-33516267	ENSG00000253232
chr8	33520377	33520527	8:33520377-33520527	ENSG00000253232
chr8	33523037	33523187	8:33523037-33523187	ENSG00000253232
chr8	33533697	33533847	8:33533697-33533847	ENSG00000253995,ENSG00000252505,ENSG00000253232
chr8	33536857	33537027	8:33536857-33537027	ENSG00000253995,ENSG00000252505
chr8	33545837	33545987	8:33545837-33545987	ENSG00000253995,ENSG00000252505
chr8	33563257	33563407	8:33563257-33563407	ENSG00000133874
chr8	33565017	33565167	8:33565017-33565167	ENSG00000215264,ENSG00000254033,ENSG00000253108,ENSG00000188512,ENSG00000240738,ENSG00000253569,ENSG00000263794,ENSG00000253684,ENSG00000253642,ENSG00000133878,ENSG00000240189,ENSG00000133874,ENSG00000253995,ENSG00000252505,ENSG00000253232,ENSG00000239039,ENSG00000198042,ENSG00000129696,ENSG00000254061,ENSG00000172728
chr8	33566237	33566407	8:33566237-33566407	ENSG00000240189,ENSG00000133874
chr8	33566677	33566867	8:33566677-33566867	ENSG00000133874
chr8	33567137	33567287	8:33567137-33567287	ENSG00000133878,ENSG00000240189,ENSG00000133874,ENSG00000253995,ENSG00000252505,ENSG00000253232,ENSG00000239039,ENSG00000129696
chr8	33569913	33570067	8:33569913-33570067	-
chr8	33572337	33572487	8:33572337-33572487	ENSG00000240189,ENSG00000133874
chr8	33578717	33578867	8:33578717-33578867	ENSG00000240189
chr8	33591037	33591187	8:33591037-33591187	ENSG00000253642,ENSG00000133878,ENSG00000240189
chr8	33597737	33597887	8:33597737-33597887	ENSG00000253642,ENSG00000133878
chr8	33599917	33600067	8:33599917-33600067	ENSG00000253642,ENSG00000133878
chr8	33624737	33624887	8:33624737-33624887	-
chr8	33640257	33640427	8:33640257-33640427	ENSG00000253569,ENSG00000253684
chr8	33681617	33681767	8:33681617-33681767	ENSG00000253569,ENSG00000263794
chr8	33704331	33704481	8:33704331-33704481	ENSG00000253569,ENSG00000263794
chr8	33805857	33806027	8:33805857-33806027	ENSG00000254033,ENSG00000240738,ENSG00000253569,ENSG00000263794,ENSG00000253642
chr8	33883342	33883492	8:33883342-33883492	ENSG00000240738
chr8	33939298	33939448	8:33939298-33939448	ENSG00000188512
chr8	34014369	34014519	8:34014369-34014519	ENSG00000254194,ENSG00000253642
chr8	34014697	34014847	8:34014697-34014847	ENSG00000253108,ENSG00000254194,ENSG00000188512,ENSG00000253642
chr8	34018105	34018255	8:34018105-34018255	ENSG00000254194,ENSG00000188512
chr8	34024617	34024767	8:34024617-34024767	ENSG00000215264,ENSG00000254033,ENSG00000253108,ENSG00000254194,ENSG00000188512,ENSG00000240738,ENSG00000253642
chr8	34027377	34027527	8:34027377-34027527	ENSG00000188512
chr8	34027917	34028067	8:34027917-34028067	ENSG00000215264,ENSG00000188512
chr8	34070396	34070546	8:34070396-34070546	-
chr8	34151953	34152103	8:34151953-34152103	ENSG00000253108,ENSG00000254302
chr8	34171222	34171372	8:34171222-34171372	ENSG00000254302
chr8	34190480	34190630	8:34190480-34190630	ENSG00000254033,ENSG00000253108,ENSG00000254302
chr8	34378485	34378635	8:34378485-34378635	ENSG00000215264
chr8	34492385	34492535	8:34492385-34492535	-
chr8	34501277	34501427	8:34501277-34501427	-
chr8	34751468	34751618	8:34751468-34751618	-
chr8	34781516	34781687	8:34781516-34781687	ENSG00000254344
chr8	34820217	34820367	8:34820217-34820367	ENSG00000243181,ENSG00000254344
chr8	34837777	34837947	8:34837777-34837947	ENSG00000243181
chr8	34838217	34838367	8:34838217-34838367	ENSG00000243181
chr8	34891297	34891456	8:34891297-34891456	ENSG00000243181
chr8	34913777	34913927	8:34913777-34913927	ENSG00000243181
chr8	34925657	34925807	8:34925657-34925807	ENSG00000243181
chr8	34925960	34926110	8:34925960-34926110	ENSG00000243181
chr8	34948777	34948927	8:34948777-34948927	-
chr8	34955787	34955937	8:34955787-34955937	-
chr8	34984197	34984367	8:34984197-34984367	ENSG00000253524,ENSG00000279099,ENSG00000243181,ENSG00000215264
chr8	34991857	34992007	8:34991857-34992007	-
chr8	35007728	35007878	8:35007728-35007878	-
chr8	35022502	35022652	8:35022502-35022652	-
chr8	35022957	35023107	8:35022957-35023107	-
chr8	35028637	35029022	8:35028637-35029022	-
chr8	35083097	35083297	8:35083097-35083297	ENSG00000287152
chr8	35119125	35119275	8:35119125-35119275	-
chr8	35120337	35120487	8:35120337-35120487	-
chr8	35152337	35152495	8:35152337-35152495	ENSG00000279099
chr8	35183036	35183186	8:35183036-35183186	-
chr8	35233597	35233747	8:35233597-35233747	ENSG00000279099,ENSG00000156687
chr8	35264817	35264967	8:35264817-35264967	ENSG00000279099
chr8	35331477	35331627	8:35331477-35331627	-
chr8	35388581	35388731	8:35388581-35388731	-
chr8	35432397	35432579	8:35432397-35432579	ENSG00000232024
chr8	35487077	35487247	8:35487077-35487247	ENSG00000253685,ENSG00000254384,ENSG00000253504,ENSG00000254309,ENSG00000253524,ENSG00000286693,ENSG00000232024,ENSG00000279099,ENSG00000156687
chr8	35487753	35488053	8:35487753-35488053	ENSG00000232024
chr8	35556020	35556170	8:35556020-35556170	ENSG00000232024
chr8	35616042	35616192	8:35616042-35616192	-
chr8	35635243	35635393	8:35635243-35635393	ENSG00000286693
chr8	35692489	35692639	8:35692489-35692639	ENSG00000286693,ENSG00000156687
chr8	35752766	35752927	8:35752766-35752927	ENSG00000286693
chr8	35756705	35756855	8:35756705-35756855	ENSG00000286693
chr8	35808572	35808722	8:35808572-35808722	-
chr8	35872108	35872258	8:35872108-35872258	-
chr8	35887217	35887367	8:35887217-35887367	-
chr8	35940137	35940287	8:35940137-35940287	-
chr8	35971297	35971447	8:35971297-35971447	ENSG00000253524,ENSG00000253452
chr8	35974959	35975147	8:35974959-35975147	ENSG00000253524,ENSG00000253452
chr8	35978812	35978962	8:35978812-35978962	ENSG00000253452
chr8	35979133	35979283	8:35979133-35979283	ENSG00000253452
chr8	36062419	36062569	8:36062419-36062569	ENSG00000253524
chr8	36141297	36141447	8:36141297-36141447	ENSG00000253685,ENSG00000254384,ENSG00000253504,ENSG00000254309,ENSG00000253524
chr8	36318204	36318354	8:36318204-36318354	ENSG00000206871,ENSG00000253610,ENSG00000253685,ENSG00000254384,ENSG00000253504,ENSG00000254320
chr8	36325354	36325504	8:36325354-36325504	ENSG00000206871,ENSG00000253610,ENSG00000254320
chr8	36438224	36438374	8:36438224-36438374	-
chr8	36475379	36475529	8:36475379-36475529	-
chr8	36572164	36572314	8:36572164-36572314	ENSG00000244708
chr8	36572944	36573094	8:36572944-36573094	ENSG00000244708
chr8	36629748	36629898	8:36629748-36629898	-
chr8	36634556	36634706	8:36634556-36634706	-
chr8	36643102	36643252	8:36643102-36643252	-
chr8	36776617	36776767	8:36776617-36776767	ENSG00000274489,ENSG00000215262,ENSG00000199985,ENSG00000253363
chr8	36859017	36859167	8:36859017-36859167	ENSG00000274489,ENSG00000215262,ENSG00000199985,ENSG00000253685,ENSG00000254384,ENSG00000253504,ENSG00000253363
chr8	36862791	36862941	8:36862791-36862941	-
chr8	36865317	36865467	8:36865317-36865467	-
chr8	36873617	36873767	8:36873617-36873767	-
chr8	36880317	36880467	8:36880317-36880467	ENSG00000219491
chr8	36880837	36881007	8:36880837-36881007	ENSG00000219491
chr8	36881617	36881767	8:36881617-36881767	ENSG00000219491
chr8	36883757	36883907	8:36883757-36883907	ENSG00000219491
chr8	36887557	36887709	8:36887557-36887709	ENSG00000219491
chr8	36888540	36888690	8:36888540-36888690	ENSG00000219491
chr8	36897897	36898047	8:36897897-36898047	-
chr8	36900957	36901167	8:36900957-36901167	-
chr8	36901457	36901607	8:36901457-36901607	ENSG00000219491,ENSG00000274489,ENSG00000215262,ENSG00000199985,ENSG00000244708,ENSG00000253685,ENSG00000254384,ENSG00000253504
chr8	36902077	36902227	8:36902077-36902227	ENSG00000219491,ENSG00000274489,ENSG00000215262,ENSG00000199985
chr8	36904577	36904727	8:36904577-36904727	-
chr8	36905057	36905227	8:36905057-36905227	ENSG00000274489,ENSG00000215262
chr8	36905877	36906027	8:36905877-36906027	-
chr8	36915417	36915567	8:36915417-36915567	ENSG00000215262
chr8	36950497	36950647	8:36950497-36950647	-
chr8	36954885	36955047	8:36954885-36955047	-
chr8	36955617	36955767	8:36955617-36955767	-
chr8	36984683	36984833	8:36984683-36984833	ENSG00000243503
chr8	36994277	36994427	8:36994277-36994427	ENSG00000243503
chr8	36996577	36996747	8:36996577-36996747	ENSG00000243503
chr8	37020339	37020489	8:37020339-37020489	-
chr8	37038009	37038159	8:37038009-37038159	-
chr8	37053937	37054087	8:37053937-37054087	-
chr8	37066863	37067013	8:37066863-37067013	ENSG00000254038
chr8	37073537	37073687	8:37073537-37073687	ENSG00000254038
chr8	37074397	37074567	8:37074397-37074567	ENSG00000254038
chr8	37075408	37075558	8:37075408-37075558	-
chr8	37079617	37079767	8:37079617-37079767	-
chr8	37084757	37084907	8:37084757-37084907	-
chr8	37085512	37085662	8:37085512-37085662	-
chr8	37087597	37087747	8:37087597-37087747	-
chr8	37090957	37091127	8:37090957-37091127	ENSG00000253650
chr8	37091777	37091927	8:37091777-37091927	ENSG00000253650
chr8	37100057	37100227	8:37100057-37100227	ENSG00000253650
chr8	37111017	37111167	8:37111017-37111167	-
chr8	37127657	37127807	8:37127657-37127807	-
chr8	37142857	37143007	8:37142857-37143007	ENSG00000274489,ENSG00000199985,ENSG00000253685,ENSG00000254384,ENSG00000253504
chr8	37143217	37143407	8:37143217-37143407	ENSG00000274489,ENSG00000199985,ENSG00000253685,ENSG00000254384,ENSG00000253504
chr8	37144297	37144447	8:37144297-37144447	-
chr8	37144817	37144987	8:37144817-37144987	ENSG00000274489,ENSG00000199985,ENSG00000253685,ENSG00000254384,ENSG00000253504
chr8	37145717	37145877	8:37145717-37145877	-
chr8	37146257	37146427	8:37146257-37146427	ENSG00000274489
chr8	37148177	37148327	8:37148177-37148327	-
chr8	37148437	37148607	8:37148437-37148607	-
chr8	37153297	37153447	8:37153297-37153447	ENSG00000274489,ENSG00000199985
chr8	37156805	37156955	8:37156805-37156955	-
chr8	37157717	37157887	8:37157717-37157887	-
chr8	37158518	37158668	8:37158518-37158668	-
chr8	37174697	37174847	8:37174697-37174847	-
chr8	37179937	37180087	8:37179937-37180087	-
chr8	37188297	37188467	8:37188297-37188467	-
chr8	37209137	37209287	8:37209137-37209287	-
chr8	37213521	37213671	8:37213521-37213671	-
chr8	37214649	37214799	8:37214649-37214799	-
chr8	37216317	37216467	8:37216317-37216467	-
chr8	37229141	37229327	8:37229141-37229327	-
chr8	37249337	37249527	8:37249337-37249527	-
chr8	37266617	37266767	8:37266617-37266767	-
chr8	37266897	37267047	8:37266897-37267047	-
chr8	37267532	37267682	8:37267532-37267682	-
chr8	37289777	37289927	8:37289777-37289927	-
chr8	37300793	37300987	8:37300793-37300987	-
chr8	37302637	37302787	8:37302637-37302787	-
chr8	37310897	37311047	8:37310897-37311047	-
chr8	37319377	37319527	8:37319377-37319527	-
chr8	37321237	37321387	8:37321237-37321387	ENSG00000253123
chr8	37322497	37322647	8:37322497-37322647	-
chr8	37323957	37324107	8:37323957-37324107	-
chr8	37325890	37326047	8:37325890-37326047	ENSG00000253123
chr8	37326864	37327014	8:37326864-37327014	ENSG00000253123
chr8	37331037	37331187	8:37331037-37331187	ENSG00000253123
chr8	37333517	37333667	8:37333517-37333667	ENSG00000253123
chr8	37336717	37336867	8:37336717-37336867	ENSG00000253123
chr8	37338437	37338587	8:37338437-37338587	ENSG00000253123
chr8	37350917	37351067	8:37350917-37351067	-
chr8	37358177	37358327	8:37358177-37358327	-
chr8	37359597	37359747	8:37359597-37359747	-
chr8	37360357	37360507	8:37360357-37360507	-
chr8	37361517	37361667	8:37361517-37361667	-
chr8	37379757	37379907	8:37379757-37379907	-
chr8	37380237	37380387	8:37380237-37380387	-
chr8	37381037	37381187	8:37381037-37381187	-
chr8	37385897	37386047	8:37385897-37386047	-
chr8	37387497	37387647	8:37387497-37387647	-
chr8	37388077	37388232	8:37388077-37388232	-
chr8	37388357	37388507	8:37388357-37388507	-
chr8	37390576	37390727	8:37390576-37390727	-
chr8	37391137	37391287	8:37391137-37391287	ENSG00000253746
chr8	37391717	37391867	8:37391717-37391867	ENSG00000253746
chr8	37392149	37392299	8:37392149-37392299	-
chr8	37393217	37393407	8:37393217-37393407	ENSG00000253746
chr8	37393817	37393967	8:37393817-37393967	-
chr8	37395257	37395407	8:37395257-37395407	-
chr8	37395677	37395827	8:37395677-37395827	ENSG00000253746
chr8	37396977	37397127	8:37396977-37397127	-
chr8	37398677	37398827	8:37398677-37398827	ENSG00000253746
chr8	37399430	37399580	8:37399430-37399580	-
chr8	37404697	37404847	8:37404697-37404847	ENSG00000253746
chr8	37421117	37421267	8:37421117-37421267	ENSG00000253746
chr8	37423557	37423707	8:37423557-37423707	-
chr8	37427550	37427700	8:37427550-37427700	-
chr8	37427737	37427887	8:37427737-37427887	-
chr8	37451117	37451267	8:37451117-37451267	-
chr8	37452257	37452407	8:37452257-37452407	-
chr8	37453137	37453287	8:37453137-37453287	-
chr8	37454517	37454667	8:37454517-37454667	-
chr8	37470977	37471127	8:37470977-37471127	-
chr8	37472697	37472847	8:37472697-37472847	ENSG00000253388
chr8	37479417	37479567	8:37479417-37479567	ENSG00000253388
chr8	37481017	37481167	8:37481017-37481167	ENSG00000253388
chr8	37482977	37483127	8:37482977-37483127	ENSG00000253388
chr8	37487577	37487727	8:37487577-37487727	ENSG00000253388,ENSG00000253161
chr8	37490037	37490187	8:37490037-37490187	ENSG00000253161
chr8	37490977	37491127	8:37490977-37491127	ENSG00000253161
chr8	37492997	37493147	8:37492997-37493147	ENSG00000253161
chr8	37493837	37494007	8:37493837-37494007	ENSG00000253388,ENSG00000253161
chr8	37500457	37500607	8:37500457-37500607	-
chr8	37505577	37505727	8:37505577-37505727	-
chr8	37511277	37511427	8:37511277-37511427	ENSG00000253414
chr8	37514437	37514587	8:37514437-37514587	-
chr8	37515457	37515607	8:37515457-37515607	ENSG00000253414
chr8	37516897	37517047	8:37516897-37517047	ENSG00000253414
chr8	37517377	37517527	8:37517377-37517527	ENSG00000253414
chr8	37519057	37519207	8:37519057-37519207	ENSG00000253414
chr8	37521001	37521151	8:37521001-37521151	-
chr8	37521557	37521714	8:37521557-37521714	ENSG00000253414
chr8	37524357	37524507	8:37524357-37524507	ENSG00000253414
chr8	37524957	37525127	8:37524957-37525127	ENSG00000253414
chr8	37532437	37532587	8:37532437-37532587	-
chr8	37532997	37533147	8:37532997-37533147	-
chr8	37538957	37539107	8:37538957-37539107	-
chr8	37539857	37540007	8:37539857-37540007	ENSG00000254111,ENSG00000253161
chr8	37543257	37543407	8:37543257-37543407	-
chr8	37544097	37544267	8:37544097-37544267	ENSG00000253344,ENSG00000254111,ENSG00000253161,ENSG00000199985
chr8	37545617	37545767	8:37545617-37545767	ENSG00000253161
chr8	37546697	37546847	8:37546697-37546847	ENSG00000253161
chr8	37548484	37548634	8:37548484-37548634	ENSG00000253161
chr8	37551577	37551727	8:37551577-37551727	ENSG00000254111,ENSG00000253161
chr8	37561497	37561647	8:37561497-37561647	ENSG00000254111
chr8	37561897	37562047	8:37561897-37562047	ENSG00000254111
chr8	37580327	37580477	8:37580327-37580477	-
chr8	37589337	37589487	8:37589337-37589487	-
chr8	37591497	37591667	8:37591497-37591667	ENSG00000254290
chr8	37598557	37598707	8:37598557-37598707	ENSG00000254290
chr8	37599897	37600047	8:37599897-37600047	ENSG00000254290
chr8	37604523	37604673	8:37604523-37604673	ENSG00000254290
chr8	37610177	37610327	8:37610177-37610327	-
chr8	37624057	37624207	8:37624057-37624207	ENSG00000254306
chr8	37628157	37628324	8:37628157-37628324	ENSG00000254306
chr8	37634757	37634927	8:37634757-37634927	ENSG00000254306
chr8	37637477	37637627	8:37637477-37637627	-
chr8	37637957	37638107	8:37637957-37638107	-
chr8	37638137	37638287	8:37638137-37638287	-
chr8	37640281	37640431	8:37640281-37640431	-
chr8	37647857	37648007	8:37647857-37648007	-
chr8	37650537	37650687	8:37650537-37650687	-
chr8	37653543	37653693	8:37653543-37653693	-
chr8	37660557	37660707	8:37660557-37660707	ENSG00000223215,ENSG00000253344
chr8	37665957	37666107	8:37665957-37666107	ENSG00000223215,ENSG00000253344
chr8	37693717	37693867	8:37693717-37693867	ENSG00000183779
chr8	37694577	37694752	8:37694577-37694752	ENSG00000183779
chr8	37695197	37695347	8:37695197-37695347	ENSG00000183779
chr8	37695617	37695787	8:37695617-37695787	ENSG00000147475,ENSG00000183154,ENSG00000183779,ENSG00000253344
chr8	37696577	37696787	8:37696577-37696787	ENSG00000183779
chr8	37697097	37697247	8:37697097-37697247	ENSG00000183779
chr8	37697777	37697927	8:37697777-37697927	ENSG00000183779
chr8	37698137	37698287	8:37698137-37698287	-
chr8	37698797	37698947	8:37698797-37698947	ENSG00000183779
chr8	37700117	37700267	8:37700117-37700267	ENSG00000183779
chr8	37700357	37700507	8:37700357-37700507	ENSG00000183779
chr8	37701205	37701355	8:37701205-37701355	-
chr8	37701737	37701887	8:37701737-37701887	ENSG00000183779
chr8	37703457	37703607	8:37703457-37703607	ENSG00000183779
chr8	37711277	37711427	8:37711277-37711427	ENSG00000253181
chr8	37716697	37716847	8:37716697-37716847	ENSG00000253181
chr8	37717357	37717507	8:37717357-37717507	ENSG00000253181
chr8	37726937	37727107	8:37726937-37727107	-
chr8	37727337	37727487	8:37727337-37727487	ENSG00000147475,ENSG00000183154,ENSG00000253181
chr8	37727676	37727826	8:37727676-37727826	-
chr8	37728457	37728607	8:37728457-37728607	-
chr8	37736477	37736627	8:37736477-37736627	ENSG00000147471,ENSG00000233170,ENSG00000147475,ENSG00000183154
chr8	37736977	37737127	8:37736977-37737127	ENSG00000147475,ENSG00000183154
chr8	37737617	37737767	8:37737617-37737767	ENSG00000233170,ENSG00000147475,ENSG00000183154
chr8	37747977	37748142	8:37747977-37748142	ENSG00000233170
chr8	37752577	37752727	8:37752577-37752727	ENSG00000233170
chr8	37753937	37754087	8:37753937-37754087	ENSG00000233170
chr8	37754524	37754674	8:37754524-37754674	ENSG00000233170
chr8	37757917	37758067	8:37757917-37758067	ENSG00000147471,ENSG00000233170
chr8	37762477	37762627	8:37762477-37762627	ENSG00000147471,ENSG00000233170,ENSG00000147475,ENSG00000183154
chr8	37779337	37779487	8:37779337-37779487	-
chr8	37779957	37780107	8:37779957-37780107	ENSG00000169154,ENSG00000270865,ENSG00000241032,ENSG00000020181,ENSG00000147471
chr8	37781557	37781718	8:37781557-37781718	ENSG00000020181
chr8	37782181	37782347	8:37782181-37782347	ENSG00000020181
chr8	37783237	37783387	8:37783237-37783387	ENSG00000241032,ENSG00000020181,ENSG00000147471
chr8	37786077	37786227	8:37786077-37786227	ENSG00000020181
chr8	37786357	37786507	8:37786357-37786507	ENSG00000020181
chr8	37787857	37788007	8:37787857-37788007	ENSG00000020181
chr8	37793369	37793519	8:37793369-37793519	ENSG00000020181
chr8	37796777	37796927	8:37796777-37796927	ENSG00000020181
chr8	37798191	37798341	8:37798191-37798341	-
chr8	37798737	37798887	8:37798737-37798887	ENSG00000020181
chr8	37801197	37801347	8:37801197-37801347	ENSG00000020181
chr8	37802317	37802467	8:37802317-37802467	ENSG00000020181
chr8	37802637	37802787	8:37802637-37802787	ENSG00000020181
chr8	37802837	37802987	8:37802837-37802987	ENSG00000020181
chr8	37803497	37803647	8:37803497-37803647	ENSG00000020181
chr8	37809524	37809674	8:37809524-37809674	-
chr8	37821437	37821587	8:37821437-37821587	ENSG00000169154
chr8	37821777	37821927	8:37821777-37821927	ENSG00000169154,ENSG00000270865
chr8	37822397	37822547	8:37822397-37822547	ENSG00000169154,ENSG00000270865
chr8	37826597	37826747	8:37826597-37826747	-
chr8	37842908	37843058	8:37842908-37843058	ENSG00000104221
chr8	37843237	37843387	8:37843237-37843387	ENSG00000104221
chr8	37843757	37843907	8:37843757-37843907	ENSG00000280064,ENSG00000104221
chr8	37845843	37845993	8:37845843-37845993	ENSG00000104221
chr8	37849857	37850007	8:37849857-37850007	ENSG00000241032,ENSG00000280064,ENSG00000104221
chr8	37851517	37851687	8:37851517-37851687	ENSG00000280064,ENSG00000104221
chr8	37866852	37867002	8:37866852-37867002	-
chr8	37870277	37870427	8:37870277-37870427	ENSG00000241032,ENSG00000280064,ENSG00000156675
chr8	37871557	37871707	8:37871557-37871707	ENSG00000169154,ENSG00000270865,ENSG00000241032,ENSG00000280064,ENSG00000156675
chr8	37885897	37886047	8:37885897-37886047	-
chr8	37886557	37886723	8:37886557-37886723	-
chr8	37891817	37891967	8:37891817-37891967	ENSG00000156675
chr8	37894017	37894167	8:37894017-37894167	ENSG00000156675
chr8	37894457	37894607	8:37894457-37894607	ENSG00000156675
chr8	37899104	37899254	8:37899104-37899254	-
chr8	37899457	37899627	8:37899457-37899627	ENSG00000156675
chr8	37901897	37902047	8:37901897-37902047	ENSG00000241032
chr8	37916297	37916447	8:37916297-37916447	ENSG00000169154,ENSG00000241032
chr8	37924637	37924787	8:37924637-37924787	-
chr8	37925601	37925751	8:37925601-37925751	-
chr8	37931477	37931627	8:37931477-37931627	ENSG00000169154
chr8	37960937	37961087	8:37960937-37961087	ENSG00000285880,ENSG00000188778
chr8	37962217	37962407	8:37962217-37962407	ENSG00000169154,ENSG00000285880,ENSG00000188778,ENSG00000270865
chr8	37965713	37965863	8:37965713-37965863	ENSG00000285880,ENSG00000188778
chr8	37967217	37967367	8:37967217-37967367	ENSG00000285880,ENSG00000188778,ENSG00000270865
chr8	37993757	37993927	8:37993757-37993927	ENSG00000270865
chr8	37996377	37996527	8:37996377-37996527	ENSG00000270865
chr8	38020738	38020888	8:38020738-38020888	-
chr8	38030337	38030507	8:38030337-38030507	ENSG00000187840
chr8	38030737	38030887	8:38030737-38030887	ENSG00000187840
chr8	38030957	38031127	8:38030957-38031127	ENSG00000187840
chr8	38031457	38031607	8:38031457-38031607	ENSG00000270865,ENSG00000187840
chr8	38033268	38033568	8:38033268-38033568	-
chr8	38037100	38037250	8:38037100-38037250	-
chr8	38043157	38043307	8:38043157-38043307	ENSG00000187840
chr8	38044057	38044227	8:38044057-38044227	ENSG00000270865,ENSG00000187840,ENSG00000260949
chr8	38058657	38058807	8:38058657-38058807	ENSG00000260949
chr8	38067237	38067387	8:38067237-38067387	ENSG00000260949
chr8	38067617	38067767	8:38067617-38067767	ENSG00000260949
chr8	38071357	38071527	8:38071357-38071527	-
chr8	38071797	38071947	8:38071797-38071947	-
chr8	38072537	38072687	8:38072537-38072687	-
chr8	38073337	38073487	8:38073337-38073487	ENSG00000260949
chr8	38076457	38076607	8:38076457-38076607	ENSG00000260949,ENSG00000286677,ENSG00000272128
chr8	38081117	38081267	8:38081117-38081267	ENSG00000286677
chr8	38082057	38082207	8:38082057-38082207	ENSG00000286677
chr8	38086396	38086546	8:38086396-38086546	ENSG00000286677
chr8	38099869	38100019	8:38099869-38100019	ENSG00000272128
chr8	38104717	38104867	8:38104717-38104867	ENSG00000272128,ENSG00000129691
chr8	38105417	38105567	8:38105417-38105567	ENSG00000272128,ENSG00000129691,ENSG00000253437,ENSG00000240015
chr8	38105697	38105847	8:38105697-38105847	ENSG00000129691
chr8	38106217	38106367	8:38106217-38106367	ENSG00000129691
chr8	38120717	38120867	8:38120717-38120867	ENSG00000129691,ENSG00000253437,ENSG00000240015
chr8	38127057	38127207	8:38127057-38127207	ENSG00000129691,ENSG00000253437,ENSG00000240015
chr8	38128757	38128907	8:38128757-38128907	ENSG00000129691,ENSG00000253437,ENSG00000240015
chr8	38135977	38136127	8:38135977-38136127	-
chr8	38149092	38149247	8:38149092-38149247	ENSG00000147465,ENSG00000253356
chr8	38150697	38150847	8:38150697-38150847	ENSG00000147465,ENSG00000253356
chr8	38150977	38151127	8:38150977-38151127	ENSG00000147465,ENSG00000253356
chr8	38154097	38154247	8:38154097-38154247	ENSG00000147465,ENSG00000253356
chr8	38166877	38167047	8:38166877-38167047	ENSG00000147465,ENSG00000253356,ENSG00000253739
chr8	38171657	38171807	8:38171657-38171807	ENSG00000175324,ENSG00000253739,ENSG00000156735
chr8	38171927	38172077	8:38171927-38172077	ENSG00000175324,ENSG00000253739
chr8	38173097	38173247	8:38173097-38173247	ENSG00000175324,ENSG00000253739,ENSG00000156735
chr8	38173537	38173687	8:38173537-38173687	ENSG00000175324,ENSG00000253739,ENSG00000156735
chr8	38176035	38176185	8:38176035-38176185	ENSG00000175324
chr8	38176677	38176847	8:38176677-38176847	ENSG00000175324,ENSG00000156735
chr8	38177337	38177487	8:38177337-38177487	ENSG00000175324,ENSG00000156735
chr8	38177657	38177957	8:38177657-38177957	ENSG00000175324
chr8	38184477	38184647	8:38184477-38184647	ENSG00000175324,ENSG00000156735
chr8	38195777	38195927	8:38195777-38195927	ENSG00000156735,ENSG00000248585,ENSG00000285632,ENSG00000085788,ENSG00000255487
chr8	38197137	38197287	8:38197137-38197287	ENSG00000248585
chr8	38210057	38210207	8:38210057-38210207	ENSG00000156735
chr8	38210257	38210407	8:38210257-38210407	ENSG00000156735
chr8	38210617	38210807	8:38210617-38210807	ENSG00000156735,ENSG00000248585,ENSG00000285632,ENSG00000085788
chr8	38228963	38229113	8:38228963-38229113	ENSG00000285632
chr8	38231497	38231647	8:38231497-38231647	ENSG00000285632,ENSG00000085788
chr8	38232217	38232367	8:38232217-38232367	ENSG00000285632,ENSG00000085788
chr8	38232937	38233087	8:38232937-38233087	ENSG00000285632,ENSG00000085788
chr8	38267257	38267411	8:38267257-38267411	ENSG00000147535
chr8	38267526	38267676	8:38267526-38267676	ENSG00000147535
chr8	38268477	38268667	8:38268477-38268667	ENSG00000085788,ENSG00000147535,ENSG00000255487
chr8	38269137	38269307	8:38269137-38269307	ENSG00000085788,ENSG00000147535,ENSG00000255487
chr8	38269477	38269647	8:38269477-38269647	ENSG00000085788,ENSG00000147535,ENSG00000255487
chr8	38272397	38272547	8:38272397-38272547	ENSG00000147535,ENSG00000255487
chr8	38295777	38295927	8:38295777-38295927	ENSG00000147535,ENSG00000147548,ENSG00000255487,ENSG00000254898
chr8	38296037	38296207	8:38296037-38296207	ENSG00000147548,ENSG00000255487
chr8	38304017	38304167	8:38304017-38304167	-
chr8	38314557	38314707	8:38314557-38314707	-
chr8	38318037	38318196	8:38318037-38318196	-
chr8	38329017	38329187	8:38329017-38329187	ENSG00000147548,ENSG00000254898
chr8	38329537	38329687	8:38329537-38329687	ENSG00000254898
chr8	38343897	38344061	8:38343897-38344061	ENSG00000254898
chr8	38347517	38347667	8:38347517-38347667	ENSG00000254898
chr8	38355457	38355607	8:38355457-38355607	-
chr8	38358377	38358527	8:38358377-38358527	-
chr8	38368657	38368807	8:38368657-38368807	-
chr8	38381157	38381457	8:38381157-38381457	ENSG00000147548,ENSG00000272092
chr8	38382317	38382487	8:38382317-38382487	ENSG00000147548,ENSG00000272092,ENSG00000165046
chr8	38382937	38383087	8:38382937-38383087	ENSG00000147548,ENSG00000272092
chr8	38385157	38385327	8:38385157-38385327	ENSG00000147535,ENSG00000147548,ENSG00000272092,ENSG00000165046
chr8	38386097	38386247	8:38386097-38386247	-
chr8	38386357	38386507	8:38386357-38386507	ENSG00000147535,ENSG00000147548,ENSG00000272092,ENSG00000165046
chr8	38395957	38396107	8:38395957-38396107	ENSG00000165046
chr8	38397537	38397687	8:38397537-38397687	ENSG00000165046
chr8	38401637	38401787	8:38401637-38401787	ENSG00000165046,ENSG00000272159,ENSG00000255201
chr8	38402897	38403069	8:38402897-38403069	ENSG00000165046,ENSG00000272159
chr8	38404197	38404347	8:38404197-38404347	-
chr8	38405337	38405487	8:38405337-38405487	ENSG00000147548,ENSG00000272092,ENSG00000165046,ENSG00000077782,ENSG00000272159,ENSG00000255201,ENSG00000239218
chr8	38406715	38406867	8:38406715-38406867	ENSG00000165046,ENSG00000272159
chr8	38407557	38407723	8:38407557-38407723	ENSG00000165046,ENSG00000272159
chr8	38408937	38409087	8:38408937-38409087	ENSG00000165046,ENSG00000077782,ENSG00000272159,ENSG00000255201
chr8	38409410	38409710	8:38409410-38409710	-
chr8	38410717	38410867	8:38410717-38410867	ENSG00000255201
chr8	38411677	38411827	8:38411677-38411827	ENSG00000077782,ENSG00000272159,ENSG00000255201
chr8	38431376	38431526	8:38431376-38431526	ENSG00000239218
chr8	38434457	38434627	8:38434457-38434627	ENSG00000077782,ENSG00000255201,ENSG00000239218
chr8	38446077	38446227	8:38446077-38446227	ENSG00000239218
chr8	38450777	38450927	8:38450777-38450927	ENSG00000077782,ENSG00000255201,ENSG00000239218
chr8	38451937	38452087	8:38451937-38452087	ENSG00000077782
chr8	38454361	38454511	8:38454361-38454511	-
chr8	38459277	38459427	8:38459277-38459427	ENSG00000077782,ENSG00000255201,ENSG00000239218
chr8	38465357	38465508	8:38465357-38465508	ENSG00000077782
chr8	38465657	38465807	8:38465657-38465807	ENSG00000077782
chr8	38465997	38466147	8:38465997-38466147	ENSG00000077782
chr8	38466537	38466687	8:38466537-38466687	ENSG00000077782
chr8	38467217	38467367	8:38467217-38467367	ENSG00000077782
chr8	38467497	38467647	8:38467497-38467647	ENSG00000077782
chr8	38468597	38468747	8:38468597-38468747	ENSG00000077782
chr8	38470217	38470367	8:38470217-38470367	ENSG00000077782
chr8	38472057	38472207	8:38472057-38472207	-
chr8	38473457	38473607	8:38473457-38473607	ENSG00000077782
chr8	38475717	38475867	8:38475717-38475867	-
chr8	38475977	38476127	8:38475977-38476127	-
chr8	38482928	38483078	8:38482928-38483078	-
chr8	38488591	38488787	8:38488591-38488787	-
chr8	38498577	38498727	8:38498577-38498727	-
chr8	38502377	38502527	8:38502377-38502527	-
chr8	38512197	38512347	8:38512197-38512347	-
chr8	38517177	38517327	8:38517177-38517327	-
chr8	38520223	38520387	8:38520223-38520387	-
chr8	38527457	38527607	8:38527457-38527607	ENSG00000196166,ENSG00000253361
chr8	38528197	38528367	8:38528197-38528367	ENSG00000077782,ENSG00000255201,ENSG00000239218,ENSG00000196166,ENSG00000253361
chr8	38528877	38529027	8:38528877-38529027	ENSG00000196166
chr8	38529677	38529827	8:38529677-38529827	-
chr8	38530957	38531107	8:38530957-38531107	ENSG00000196166
chr8	38537037	38537187	8:38537037-38537187	-
chr8	38539877	38540027	8:38539877-38540027	-
chr8	38549357	38549507	8:38549357-38549507	ENSG00000253361
chr8	38550826	38550976	8:38550826-38550976	ENSG00000253361
chr8	38552257	38552411	8:38552257-38552411	ENSG00000253361
chr8	38557737	38557887	8:38557737-38557887	ENSG00000253361
chr8	38562797	38562947	8:38562797-38562947	ENSG00000253361
chr8	38565581	38565731	8:38565581-38565731	-
chr8	38565937	38566087	8:38565937-38566087	ENSG00000253361
chr8	38570176	38570326	8:38570176-38570326	-
chr8	38571517	38571667	8:38571517-38571667	-
chr8	38572157	38572307	8:38572157-38572307	-
chr8	38573616	38573766	8:38573616-38573766	-
chr8	38588717	38588867	8:38588717-38588867	-
chr8	38603026	38603176	8:38603026-38603176	ENSG00000253570
chr8	38603717	38603867	8:38603717-38603867	ENSG00000253570
chr8	38605672	38605822	8:38605672-38605822	ENSG00000253570
chr8	38612897	38613067	8:38612897-38613067	ENSG00000253570
chr8	38623128	38623278	8:38623128-38623278	-
chr8	38626277	38626447	8:38626277-38626447	ENSG00000253570
chr8	38631797	38631947	8:38631797-38631947	-
chr8	38633557	38633716	8:38633557-38633716	-
chr8	38639083	38639233	8:38639083-38639233	-
chr8	38650637	38650807	8:38650637-38650807	-
chr8	38651137	38651287	8:38651137-38651287	-
chr8	38657437	38657587	8:38657437-38657587	-
chr8	38658777	38658927	8:38658777-38658927	-
chr8	38660157	38660307	8:38660157-38660307	ENSG00000255201,ENSG00000253570
chr8	38665497	38665647	8:38665497-38665647	-
chr8	38674517	38674667	8:38674517-38674667	-
chr8	38676277	38676427	8:38676277-38676427	-
chr8	38680417	38680567	8:38680417-38680567	-
chr8	38682357	38682507	8:38682357-38682507	-
chr8	38683057	38683207	8:38683057-38683207	-
chr8	38683597	38683747	8:38683597-38683747	-
chr8	38686159	38686309	8:38686159-38686309	-
chr8	38688657	38688807	8:38688657-38688807	-
chr8	38693737	38693887	8:38693737-38693887	-
chr8	38697877	38698027	8:38697877-38698027	ENSG00000254321
chr8	38701557	38701747	8:38701557-38701747	ENSG00000254321
chr8	38703597	38703747	8:38703597-38703747	ENSG00000255201,ENSG00000254321
chr8	38705797	38705947	8:38705797-38705947	ENSG00000254321
chr8	38712877	38713027	8:38712877-38713027	-
chr8	38714397	38714567	8:38714397-38714567	-
chr8	38717697	38717847	8:38717697-38717847	-
chr8	38721477	38721627	8:38721477-38721627	ENSG00000147526
chr8	38728097	38728247	8:38728097-38728247	ENSG00000147526
chr8	38728717	38728867	8:38728717-38728867	-
chr8	38733817	38733967	8:38733817-38733967	-
chr8	38734777	38734987	8:38734777-38734987	ENSG00000207258,ENSG00000147526
chr8	38739997	38740147	8:38739997-38740147	ENSG00000207258,ENSG00000147526
chr8	38756788	38756938	8:38756788-38756938	-
chr8	38757757	38757907	8:38757757-38757907	-
chr8	38759977	38760127	8:38759977-38760127	-
chr8	38767057	38767207	8:38767057-38767207	-
chr8	38768397	38768549	8:38768397-38768549	-
chr8	38770417	38770567	8:38770417-38770567	ENSG00000147526
chr8	38771137	38771307	8:38771137-38771307	ENSG00000147526
chr8	38775257	38775407	8:38775257-38775407	-
chr8	38777821	38777971	8:38777821-38777971	-
chr8	38778357	38778507	8:38778357-38778507	-
chr8	38785077	38785227	8:38785077-38785227	ENSG00000147526
chr8	38787017	38787187	8:38787017-38787187	ENSG00000147526
chr8	38787357	38787520	8:38787357-38787520	ENSG00000147526
chr8	38789854	38790004	8:38789854-38790004	-
chr8	38791097	38791247	8:38791097-38791247	ENSG00000253586,ENSG00000147526
chr8	38791737	38791887	8:38791737-38791887	ENSG00000253586,ENSG00000147526
chr8	38793217	38793387	8:38793217-38793387	ENSG00000253586,ENSG00000147526
chr8	38794037	38794187	8:38794037-38794187	ENSG00000253586,ENSG00000147526
chr8	38797600	38797750	8:38797600-38797750	ENSG00000253586
chr8	38803697	38803847	8:38803697-38803847	ENSG00000253586
chr8	38805117	38805267	8:38805117-38805267	-
chr8	38805375	38805547	8:38805375-38805547	-
chr8	38805717	38805867	8:38805717-38805867	-
chr8	38824057	38824207	8:38824057-38824207	-
chr8	38830817	38830967	8:38830817-38830967	ENSG00000169495,ENSG00000253645
chr8	38832564	38832714	8:38832564-38832714	-
chr8	38834137	38834296	8:38834137-38834296	-
chr8	38839677	38839827	8:38839677-38839827	-
chr8	38846817	38846967	8:38846817-38846967	ENSG00000253829
chr8	38848017	38848167	8:38848017-38848167	ENSG00000253829
chr8	38848737	38848906	8:38848737-38848906	ENSG00000253829
chr8	38849189	38849339	8:38849189-38849339	ENSG00000253829
chr8	38851077	38851228	8:38851077-38851228	ENSG00000253829
chr8	38852017	38852167	8:38852017-38852167	ENSG00000253829
chr8	38853197	38853347	8:38853197-38853347	ENSG00000253829
chr8	38853557	38853707	8:38853557-38853707	ENSG00000253829
chr8	38856237	38856387	8:38856237-38856387	ENSG00000253829
chr8	38862717	38862907	8:38862717-38862907	-
chr8	38865117	38865267	8:38865117-38865267	-
chr8	38865457	38865607	8:38865457-38865607	-
chr8	38871179	38871329	8:38871179-38871329	-
chr8	38872333	38872487	8:38872333-38872487	-
chr8	38873537	38873687	8:38873537-38873687	-
chr8	38892137	38892287	8:38892137-38892287	-
chr8	38894297	38894467	8:38894297-38894467	ENSG00000169499
chr8	38899157	38899327	8:38899157-38899327	ENSG00000169499
chr8	38906137	38906487	8:38906137-38906487	ENSG00000169499
chr8	38910827	38910977	8:38910827-38910977	-
chr8	38912777	38912927	8:38912777-38912927	ENSG00000169499
chr8	38913677	38913827	8:38913677-38913827	-
chr8	38918857	38919007	8:38918857-38919007	-
chr8	38924497	38924647	8:38924497-38924647	-
chr8	38925497	38925647	8:38925497-38925647	-
chr8	38925857	38926027	8:38925857-38926027	ENSG00000169499
chr8	38926957	38927107	8:38926957-38927107	-
chr8	38933057	38933207	8:38933057-38933207	-
chr8	38935791	38935947	8:38935791-38935947	-
chr8	38936757	38936907	8:38936757-38936907	ENSG00000169499
chr8	38937157	38937307	8:38937157-38937307	ENSG00000169495,ENSG00000253645,ENSG00000169499
chr8	38937617	38937767	8:38937617-38937767	ENSG00000169499
chr8	38938537	38938687	8:38938537-38938687	ENSG00000169499
chr8	38939197	38939347	8:38939197-38939347	-
chr8	38939557	38939707	8:38939557-38939707	-
chr8	38949111	38949261	8:38949111-38949261	-
chr8	38957517	38957687	8:38957517-38957687	ENSG00000169499
chr8	38957797	38957967	8:38957797-38957967	ENSG00000169495,ENSG00000253645,ENSG00000169499
chr8	38966557	38966727	8:38966557-38966727	ENSG00000169495,ENSG00000253645,ENSG00000169499
chr8	38973696	38973846	8:38973696-38973846	ENSG00000169495,ENSG00000253645
chr8	38976676	38976826	8:38976676-38976826	ENSG00000169495,ENSG00000253645
chr8	38996696	38996866	8:38996696-38996866	ENSG00000207199,ENSG00000168615,ENSG00000169490,ENSG00000169495,ENSG00000253645
chr8	38997896	38998046	8:38997896-38998046	ENSG00000168615,ENSG00000169490
chr8	38998216	38998366	8:38998216-38998366	-
chr8	38998476	38998626	8:38998476-38998626	-
chr8	38998996	38999146	8:38998996-38999146	ENSG00000168615,ENSG00000169490
chr8	38999456	38999626	8:38999456-38999626	ENSG00000168615,ENSG00000169490
chr8	38999876	39000026	8:38999876-39000026	ENSG00000168615,ENSG00000169490
chr8	39000476	39000626	8:39000476-39000626	-
chr8	39001296	39001446	8:39001296-39001446	ENSG00000168615,ENSG00000169490
chr8	39004162	39004312	8:39004162-39004312	-
chr8	39004616	39004766	8:39004616-39004766	ENSG00000168615,ENSG00000169490
chr8	39004876	39005046	8:39004876-39005046	ENSG00000168615,ENSG00000169490
chr8	39014967	39015126	8:39014967-39015126	ENSG00000207199
chr8	39026656	39026806	8:39026656-39026806	ENSG00000207199
chr8	39028376	39028526	8:39028376-39028526	ENSG00000207199,ENSG00000168615
chr8	39030219	39030369	8:39030219-39030369	-
chr8	39031356	39031506	8:39031356-39031506	-
chr8	39034296	39034446	8:39034296-39034446	ENSG00000207199
chr8	39038216	39038366	8:39038216-39038366	ENSG00000207199,ENSG00000168615,ENSG00000169490
chr8	39038576	39038766	8:39038576-39038766	-
chr8	39038836	39038986	8:39038836-39038986	-
chr8	39039716	39039886	8:39039716-39039886	-
chr8	39040716	39040866	8:39040716-39040866	-
chr8	39042176	39042326	8:39042176-39042326	-
chr8	39044076	39044226	8:39044076-39044226	-
chr8	39055616	39055766	8:39055616-39055766	-
chr8	39059436	39059586	8:39059436-39059586	-
chr8	39069556	39069706	8:39069556-39069706	-
chr8	39083796	39083946	8:39083796-39083946	-
chr8	39084536	39084686	8:39084536-39084686	-
chr8	39095576	39095726	8:39095576-39095726	-
chr8	39095876	39096026	8:39095876-39096026	-
chr8	39097176	39097326	8:39097176-39097326	-
chr8	39106936	39107086	8:39106936-39107086	ENSG00000197140
chr8	39107416	39107586	8:39107416-39107586	ENSG00000197140
chr8	39110536	39110686	8:39110536-39110686	ENSG00000197140
chr8	39113116	39113286	8:39113116-39113286	ENSG00000197140
chr8	39149296	39149446	8:39149296-39149446	-
chr8	39159638	39159788	8:39159638-39159788	ENSG00000243095
chr8	39160956	39161106	8:39160956-39161106	ENSG00000243095
chr8	39161636	39161786	8:39161636-39161786	ENSG00000243095
chr8	39184216	39184366	8:39184216-39184366	-
chr8	39233196	39233346	8:39233196-39233346	-
chr8	39233536	39233686	8:39233536-39233686	-
chr8	39242105	39242255	8:39242105-39242255	-
chr8	39242616	39242766	8:39242616-39242766	-
chr8	39264876	39265026	8:39264876-39265026	-
chr8	39271296	39271446	8:39271296-39271446	-
chr8	39272616	39272786	8:39272616-39272786	ENSG00000197140
chr8	39273036	39273186	8:39273036-39273186	ENSG00000197140
chr8	39274996	39275146	8:39274996-39275146	-
chr8	39281976	39282126	8:39281976-39282126	-
chr8	39314496	39314646	8:39314496-39314646	ENSG00000196115,ENSG00000253160
chr8	39327476	39327626	8:39327476-39327626	ENSG00000196115,ENSG00000253160
chr8	39333632	39333782	8:39333632-39333782	-
chr8	39346612	39346762	8:39346612-39346762	-
chr8	39451763	39451913	8:39451763-39451913	-
chr8	39483436	39483586	8:39483436-39483586	ENSG00000196115,ENSG00000197475,ENSG00000253160
chr8	39489668	39489818	8:39489668-39489818	ENSG00000197475
chr8	39567884	39568034	8:39567884-39568034	-
chr8	39581816	39581966	8:39581816-39581966	ENSG00000254067,ENSG00000168619
chr8	39632916	39633066	8:39632916-39633066	-
chr8	39763854	39764004	8:39763854-39764004	-
chr8	39794003	39794153	8:39794003-39794153	-
chr8	39851996	39852146	8:39851996-39852146	ENSG00000104755,ENSG00000253332,ENSG00000253233
chr8	39855826	39855976	8:39855826-39855976	ENSG00000253332,ENSG00000253233
chr8	39859816	39859966	8:39859816-39859966	ENSG00000104755,ENSG00000253332,ENSG00000253233
chr8	39886845	39886995	8:39886845-39886995	-
chr8	39887076	39887226	8:39887076-39887226	ENSG00000253233,ENSG00000131203
chr8	39892116	39892266	8:39892116-39892266	ENSG00000104755,ENSG00000253233,ENSG00000131203,ENSG00000253838,ENSG00000254287
chr8	39903490	39903640	8:39903490-39903640	ENSG00000131203
chr8	39912764	39913006	8:39912764-39913006	ENSG00000131203,ENSG00000253838,ENSG00000254287
chr8	39913285	39913435	8:39913285-39913435	ENSG00000131203,ENSG00000253838,ENSG00000254287
chr8	39939984	39940146	8:39939984-39940146	ENSG00000254287,ENSG00000188676
chr8	39942736	39942886	8:39942736-39942886	ENSG00000131203,ENSG00000253838,ENSG00000254287,ENSG00000188676
chr8	39943136	39943286	8:39943136-39943286	ENSG00000188676
chr8	39950756	39950906	8:39950756-39950906	ENSG00000188676
chr8	39951856	39952006	8:39951856-39952006	ENSG00000188676
chr8	39989896	39990046	8:39989896-39990046	ENSG00000188676
chr8	39990816	39990986	8:39990816-39990986	ENSG00000253939,ENSG00000253838,ENSG00000254287,ENSG00000188676,ENSG00000253790
chr8	39992787	39992937	8:39992787-39992937	ENSG00000253939,ENSG00000188676,ENSG00000253790
chr8	39993096	39993246	8:39993096-39993246	ENSG00000253939,ENSG00000188676,ENSG00000253790
chr8	39995796	39995946	8:39995796-39995946	ENSG00000253939,ENSG00000253790
chr8	40013636	40013786	8:40013636-40013786	-
chr8	40013956	40014106	8:40013956-40014106	-
chr8	40014416	40014566	8:40014416-40014566	-
chr8	40034116	40034286	8:40034116-40034286	ENSG00000253939,ENSG00000254287,ENSG00000253790
chr8	40034676	40034826	8:40034676-40034826	-
chr8	40037956	40038106	8:40037956-40038106	-
chr8	40038516	40038666	8:40038516-40038666	-
chr8	40040196	40040346	8:40040196-40040346	-
chr8	40041036	40041186	8:40041036-40041186	-
chr8	40052956	40053106	8:40052956-40053106	-
chr8	40059716	40059866	8:40059716-40059866	-
chr8	40059996	40060146	8:40059996-40060146	-
chr8	40066282	40066432	8:40066282-40066432	-
chr8	40070238	40070388	8:40070238-40070388	-
chr8	40073026	40073326	8:40073026-40073326	-
chr8	40081676	40081826	8:40081676-40081826	-
chr8	40094276	40094426	8:40094276-40094426	-
chr8	40099196	40099346	8:40099196-40099346	ENSG00000253381
chr8	40099816	40099966	8:40099816-40099966	ENSG00000253381
chr8	40103936	40104086	8:40103936-40104086	ENSG00000253381
chr8	40104379	40104529	8:40104379-40104529	ENSG00000253381
chr8	40106556	40106706	8:40106556-40106706	ENSG00000253665,ENSG00000253381
chr8	40107356	40107656	8:40107356-40107656	ENSG00000253665,ENSG00000253381
chr8	40108376	40108526	8:40108376-40108526	ENSG00000253665,ENSG00000253381
chr8	40108876	40109026	8:40108876-40109026	ENSG00000253665,ENSG00000253381
chr8	40115696	40115846	8:40115696-40115846	ENSG00000253665
chr8	40119116	40119266	8:40119116-40119266	ENSG00000253665
chr8	40124056	40124206	8:40124056-40124206	-
chr8	40124536	40124686	8:40124536-40124686	ENSG00000176907,ENSG00000253665
chr8	40132056	40132206	8:40132056-40132206	-
chr8	40153336	40153486	8:40153336-40153486	ENSG00000254143,ENSG00000176907
chr8	40159056	40159226	8:40159056-40159226	ENSG00000254143,ENSG00000176907
chr8	40162516	40162686	8:40162516-40162686	ENSG00000254143
chr8	40172336	40172486	8:40172336-40172486	ENSG00000254143
chr8	40172896	40173066	8:40172896-40173066	ENSG00000254143,ENSG00000176907
chr8	40174776	40174946	8:40174776-40174946	ENSG00000253233,ENSG00000253838,ENSG00000254287,ENSG00000254143,ENSG00000176907
chr8	40191516	40191680	8:40191516-40191680	-
chr8	40192396	40192546	8:40192396-40192546	-
chr8	40198936	40199086	8:40198936-40199086	-
chr8	40199736	40199886	8:40199736-40199886	ENSG00000254287
chr8	40201856	40202006	8:40201856-40202006	ENSG00000253939,ENSG00000253790
chr8	40203044	40203194	8:40203044-40203194	-
chr8	40205136	40205306	8:40205136-40205306	ENSG00000253233,ENSG00000254287
chr8	40208416	40208566	8:40208416-40208566	ENSG00000197475,ENSG00000253233,ENSG00000131203,ENSG00000253939,ENSG00000253838,ENSG00000254287,ENSG00000253790
chr8	40208616	40208766	8:40208616-40208766	-
chr8	40214596	40214746	8:40214596-40214746	ENSG00000253233,ENSG00000254287
chr8	40241156	40241322	8:40241156-40241322	-
chr8	40249496	40249646	8:40249496-40249646	-
chr8	40253196	40253346	8:40253196-40253346	-
chr8	40266116	40266266	8:40266116-40266266	-
chr8	40305276	40305426	8:40305276-40305426	-
chr8	40306016	40306166	8:40306016-40306166	-
chr8	40315628	40315778	8:40315628-40315778	-
chr8	40323396	40323546	8:40323396-40323546	-
chr8	40342536	40342686	8:40342536-40342686	ENSG00000253802
chr8	40343257	40343407	8:40343257-40343407	-
chr8	40343816	40343986	8:40343816-40343986	ENSG00000253802
chr8	40344476	40344646	8:40344476-40344646	ENSG00000253802
chr8	40346919	40347069	8:40346919-40347069	-
chr8	40348816	40348986	8:40348816-40348986	ENSG00000253802
chr8	40349496	40349746	8:40349496-40349746	ENSG00000253802
chr8	40350116	40350286	8:40350116-40350286	ENSG00000197475,ENSG00000104755,ENSG00000254287,ENSG00000206867,ENSG00000253354,ENSG00000253802
chr8	40356636	40356786	8:40356636-40356786	-
chr8	40356936	40357086	8:40356936-40357086	-
chr8	40357376	40357526	8:40357376-40357526	-
chr8	40358736	40358886	8:40358736-40358886	ENSG00000253354,ENSG00000253802
chr8	40369960	40370110	8:40369960-40370110	ENSG00000253354
chr8	40371656	40371806	8:40371656-40371806	ENSG00000253354
chr8	40373416	40373566	8:40373416-40373566	ENSG00000253354
chr8	40377656	40377806	8:40377656-40377806	ENSG00000253354
chr8	40379796	40379946	8:40379796-40379946	ENSG00000253354
chr8	40380096	40380246	8:40380096-40380246	-
chr8	40385516	40385666	8:40385516-40385666	-
chr8	40389076	40389226	8:40389076-40389226	-
chr8	40392096	40392246	8:40392096-40392246	-
chr8	40413396	40413566	8:40413396-40413566	-
chr8	40413756	40413906	8:40413756-40413906	-
chr8	40414796	40414946	8:40414796-40414946	-
chr8	40415616	40415766	8:40415616-40415766	-
chr8	40416036	40416186	8:40416036-40416186	-
chr8	40443096	40443306	8:40443096-40443306	-
chr8	40447376	40447526	8:40447376-40447526	-
chr8	40447816	40447986	8:40447816-40447986	-
chr8	40461296	40461446	8:40461296-40461446	-
chr8	40476525	40476675	8:40476525-40476675	-
chr8	40481976	40482126	8:40481976-40482126	-
chr8	40482356	40482506	8:40482356-40482506	-
chr8	40484556	40484706	8:40484556-40484706	-
chr8	40485216	40485366	8:40485216-40485366	ENSG00000197475
chr8	40486916	40487086	8:40486916-40487086	-
chr8	40490576	40490746	8:40490576-40490746	-
chr8	40494056	40494206	8:40494056-40494206	-
chr8	40513016	40513186	8:40513016-40513186	-
chr8	40513576	40513726	8:40513576-40513726	-
chr8	40513856	40514019	8:40513856-40514019	-
chr8	40514735	40514885	8:40514735-40514885	-
chr8	40515236	40515386	8:40515236-40515386	ENSG00000272479
chr8	40517496	40517646	8:40517496-40517646	ENSG00000272479
chr8	40524436	40524606	8:40524436-40524606	ENSG00000272479
chr8	40534476	40534626	8:40534476-40534626	-
chr8	40535916	40536086	8:40535916-40536086	-
chr8	40536336	40536486	8:40536336-40536486	-
chr8	40539776	40539926	8:40539776-40539926	-
chr8	40546216	40546366	8:40546216-40546366	-
chr8	40548576	40548726	8:40548576-40548726	-
chr8	40559041	40559206	8:40559041-40559206	-
chr8	40585996	40586146	8:40585996-40586146	-
chr8	40596158	40596308	8:40596158-40596308	-
chr8	40599876	40600026	8:40599876-40600026	-
chr8	40600456	40600626	8:40600456-40600626	-
chr8	40613756	40613906	8:40613756-40613906	-
chr8	40632036	40632186	8:40632036-40632186	-
chr8	40632696	40632846	8:40632696-40632846	-
chr8	40636136	40636286	8:40636136-40636286	-
chr8	40643216	40643366	8:40643216-40643366	-
chr8	40644356	40644506	8:40644356-40644506	-
chr8	40644696	40644846	8:40644696-40644846	-
chr8	40663316	40663466	8:40663316-40663466	-
chr8	40691436	40691586	8:40691436-40691586	ENSG00000165061
chr8	40693696	40693846	8:40693696-40693846	ENSG00000165061
chr8	40696616	40696766	8:40696616-40696766	ENSG00000165061
chr8	40698116	40698266	8:40698116-40698266	ENSG00000165061
chr8	40702696	40702846	8:40702696-40702846	ENSG00000165061
chr8	40727516	40727666	8:40727516-40727666	-
chr8	40734956	40735106	8:40734956-40735106	-
chr8	40735416	40735566	8:40735416-40735566	-
chr8	40744976	40745146	8:40744976-40745146	-
chr8	40747536	40747686	8:40747536-40747686	-
chr8	40748136	40748286	8:40748136-40748286	-
chr8	40748476	40748626	8:40748476-40748626	-
chr8	40758296	40758446	8:40758296-40758446	-
chr8	40758876	40759026	8:40758876-40759026	-
chr8	40760056	40760206	8:40760056-40760206	-
chr8	40760556	40760706	8:40760556-40760706	-
chr8	40768596	40768746	8:40768596-40768746	-
chr8	40776781	40776946	8:40776781-40776946	-
chr8	40786036	40786186	8:40786036-40786186	ENSG00000165061
chr8	40796436	40796586	8:40796436-40796586	-
chr8	40828916	40829066	8:40828916-40829066	-
chr8	40848436	40848606	8:40848436-40848606	-
chr8	40848881	40849031	8:40848881-40849031	-
chr8	40895575	40895725	8:40895575-40895725	ENSG00000254383,ENSG00000165061
chr8	40897485	40897635	8:40897485-40897635	ENSG00000254383,ENSG00000165061
chr8	40897776	40897946	8:40897776-40897946	ENSG00000254383,ENSG00000165061
chr8	40937516	40937666	8:40937516-40937666	-
chr8	40937934	40938084	8:40937934-40938084	-
chr8	40951696	40951866	8:40951696-40951866	-
chr8	40974696	40974846	8:40974696-40974846	-
chr8	40977516	40977666	8:40977516-40977666	-
chr8	40978296	40978446	8:40978296-40978446	ENSG00000104755,ENSG00000201329,ENSG00000206867,ENSG00000254383
chr8	40983616	40983766	8:40983616-40983766	-
chr8	40990836	40990986	8:40990836-40990986	-
chr8	40992736	40992886	8:40992736-40992886	-
chr8	40993856	40994026	8:40993856-40994026	ENSG00000206867
chr8	41004916	41005066	8:41004916-41005066	-
chr8	41022296	41022446	8:41022296-41022446	ENSG00000206867
chr8	41045476	41045643	8:41045476-41045643	ENSG00000206867
chr8	41049448	41049598	8:41049448-41049598	ENSG00000206867
chr8	41055256	41055406	8:41055256-41055406	-
chr8	41056396	41056562	8:41056396-41056562	ENSG00000206867
chr8	41062596	41062746	8:41062596-41062746	-
chr8	41072136	41072286	8:41072136-41072286	-
chr8	41073236	41073386	8:41073236-41073386	ENSG00000206867
chr8	41077836	41077986	8:41077836-41077986	-
chr8	41086456	41086606	8:41086456-41086606	-
chr8	41090416	41090566	8:41090416-41090566	-
chr8	41093936	41094086	8:41093936-41094086	-
chr8	41097016	41097169	8:41097016-41097169	-
chr8	41101096	41101246	8:41101096-41101246	-
chr8	41105156	41105306	8:41105156-41105306	-
chr8	41120536	41120686	8:41120536-41120686	-
chr8	41124292	41124442	8:41124292-41124442	-
chr8	41125636	41125786	8:41125636-41125786	-
chr8	41126196	41126346	8:41126196-41126346	-
chr8	41136356	41136511	8:41136356-41136511	-
chr8	41139912	41140066	8:41139912-41140066	-
chr8	41146476	41146626	8:41146476-41146626	-
chr8	41151716	41151866	8:41151716-41151866	ENSG00000253195,ENSG00000206867
chr8	41153196	41153366	8:41153196-41153366	-
chr8	41154096	41154246	8:41154096-41154246	-
chr8	41157538	41157688	8:41157538-41157688	-
chr8	41158276	41158426	8:41158276-41158426	-
chr8	41160816	41160966	8:41160816-41160966	-
chr8	41161856	41162006	8:41161856-41162006	-
chr8	41167643	41167793	8:41167643-41167793	-
chr8	41185596	41185746	8:41185596-41185746	-
chr8	41196616	41196766	8:41196616-41196766	-
chr8	41196796	41196946	8:41196796-41196946	-
chr8	41201576	41201726	8:41201576-41201726	ENSG00000253198,ENSG00000253845,ENSG00000253195,ENSG00000253748,ENSG00000254145,ENSG00000201329,ENSG00000255497
chr8	41203976	41204126	8:41203976-41204126	-
chr8	41207076	41207226	8:41207076-41207226	-
chr8	41221596	41221746	8:41221596-41221746	-
chr8	41236096	41236246	8:41236096-41236246	-
chr8	41243988	41244138	8:41243988-41244138	-
chr8	41250896	41251066	8:41250896-41251066	ENSG00000253509,ENSG00000239281,ENSG00000263372
chr8	41253216	41253366	8:41253216-41253366	-
chr8	41254436	41254586	8:41254436-41254586	-
chr8	41255096	41255246	8:41255096-41255246	-
chr8	41255516	41255686	8:41255516-41255686	ENSG00000239281,ENSG00000263372
chr8	41256036	41256186	8:41256036-41256186	-
chr8	41256716	41256866	8:41256716-41256866	ENSG00000254069,ENSG00000206852,ENSG00000253509,ENSG00000239281,ENSG00000263372
chr8	41261736	41261886	8:41261736-41261886	ENSG00000239281,ENSG00000263372
chr8	41262116	41262266	8:41262116-41262266	ENSG00000239281,ENSG00000263372
chr8	41264516	41264666	8:41264516-41264666	ENSG00000253509,ENSG00000239281,ENSG00000263372
chr8	41269616	41269766	8:41269616-41269766	ENSG00000239281,ENSG00000263372
chr8	41271175	41271325	8:41271175-41271325	ENSG00000253509,ENSG00000239281,ENSG00000263372
chr8	41277256	41277406	8:41277256-41277406	ENSG00000253509,ENSG00000239281,ENSG00000263372
chr8	41282925	41283075	8:41282925-41283075	ENSG00000253509
chr8	41285356	41285511	8:41285356-41285511	ENSG00000206852,ENSG00000253509
chr8	41286496	41286666	8:41286496-41286666	ENSG00000206852,ENSG00000253509
chr8	41289561	41289711	8:41289561-41289711	-
chr8	41291276	41291426	8:41291276-41291426	ENSG00000206852
chr8	41296316	41296466	8:41296316-41296466	ENSG00000206852
chr8	41302956	41303106	8:41302956-41303106	ENSG00000206852,ENSG00000104332
chr8	41306116	41306266	8:41306116-41306266	ENSG00000104332
chr8	41306421	41306571	8:41306421-41306571	ENSG00000104332
chr8	41307719	41307869	8:41307719-41307869	ENSG00000104332
chr8	41308176	41308326	8:41308176-41308326	ENSG00000104332
chr8	41308916	41309066	8:41308916-41309066	ENSG00000104332
chr8	41309476	41309646	8:41309476-41309646	ENSG00000206852,ENSG00000104332
chr8	41310456	41310606	8:41310456-41310606	ENSG00000104332
chr8	41322836	41322986	8:41322836-41322986	-
chr8	41324376	41324526	8:41324376-41324526	-
chr8	41338436	41338586	8:41338436-41338586	-
chr8	41347036	41347186	8:41347036-41347186	-
chr8	41361096	41361246	8:41361096-41361246	-
chr8	41361696	41361846	8:41361696-41361846	-
chr8	41364296	41364446	8:41364296-41364446	-
chr8	41366436	41366586	8:41366436-41366586	-
chr8	41368936	41369086	8:41368936-41369086	-
chr8	41371476	41371626	8:41371476-41371626	ENSG00000253195
chr8	41376556	41376706	8:41376556-41376706	-
chr8	41379136	41379286	8:41379136-41379286	-
chr8	41382656	41382806	8:41382656-41382806	-
chr8	41401056	41401206	8:41401056-41401206	-
chr8	41404196	41404346	8:41404196-41404346	-
chr8	41410402	41410552	8:41410402-41410552	-
chr8	41415732	41415882	8:41415732-41415882	-
chr8	41421196	41421346	8:41421196-41421346	ENSG00000238936
chr8	41425036	41425186	8:41425036-41425186	ENSG00000253396,ENSG00000238936
chr8	41426817	41426967	8:41426817-41426967	ENSG00000238936
chr8	41430196	41430346	8:41430196-41430346	ENSG00000253396,ENSG00000238936
chr8	41439016	41439186	8:41439016-41439186	ENSG00000253396,ENSG00000238936
chr8	41439416	41439566	8:41439416-41439566	ENSG00000253396
chr8	41441376	41441526	8:41441376-41441526	ENSG00000253396
chr8	41456996	41457146	8:41456996-41457146	-
chr8	41467076	41467237	8:41467076-41467237	-
chr8	41473356	41473526	8:41473356-41473526	-
chr8	41477476	41477626	8:41477476-41477626	-
chr8	41490436	41490586	8:41490436-41490586	ENSG00000147536,ENSG00000253943,ENSG00000253133,ENSG00000147533
chr8	41491396	41491546	8:41491396-41491546	ENSG00000147533
chr8	41491856	41492006	8:41491856-41492006	ENSG00000147533
chr8	41493265	41493415	8:41493265-41493415	ENSG00000147533
chr8	41502236	41502387	8:41502236-41502387	ENSG00000147533
chr8	41505156	41505306	8:41505156-41505306	ENSG00000253943
chr8	41505696	41505846	8:41505696-41505846	ENSG00000253943
chr8	41506336	41506486	8:41506336-41506486	ENSG00000253943,ENSG00000147533
chr8	41507814	41507964	8:41507814-41507964	-
chr8	41508496	41508666	8:41508496-41508666	ENSG00000253943,ENSG00000147533
chr8	41526854	41527154	8:41526854-41527154	-
chr8	41529056	41529226	8:41529056-41529226	ENSG00000264578,ENSG00000147536,ENSG00000253943
chr8	41529736	41529886	8:41529736-41529886	ENSG00000147536
chr8	41535636	41535826	8:41535636-41535826	ENSG00000253174,ENSG00000147536
chr8	41536356	41536506	8:41536356-41536506	ENSG00000264578,ENSG00000253174,ENSG00000147536
chr8	41542796	41542966	8:41542796-41542966	ENSG00000264578,ENSG00000158669,ENSG00000287535,ENSG00000253174,ENSG00000147536,ENSG00000253133
chr8	41543276	41543426	8:41543276-41543426	ENSG00000253174
chr8	41567936	41568086	8:41567936-41568086	ENSG00000287535
chr8	41569676	41569826	8:41569676-41569826	ENSG00000287535
chr8	41578036	41578206	8:41578036-41578206	ENSG00000264578,ENSG00000158669,ENSG00000287535,ENSG00000253133
chr8	41578435	41578766	8:41578435-41578766	ENSG00000158669,ENSG00000253133
chr8	41579316	41579466	8:41579316-41579466	ENSG00000158669,ENSG00000253133
chr8	41581016	41581166	8:41581016-41581166	ENSG00000158669,ENSG00000253133
chr8	41597336	41597486	8:41597336-41597486	ENSG00000264578,ENSG00000158669
chr8	41598396	41598546	8:41598396-41598546	ENSG00000158669
chr8	41604376	41604546	8:41604376-41604546	ENSG00000264578,ENSG00000158669
chr8	41612856	41613006	8:41612856-41613006	ENSG00000264578,ENSG00000158669,ENSG00000253174,ENSG00000253133
chr8	41643808	41643958	8:41643808-41643958	ENSG00000165066
chr8	41653776	41653928	8:41653776-41653928	ENSG00000165066
chr8	41658172	41658322	8:41658172-41658322	ENSG00000253389,ENSG00000283450,ENSG00000274705,ENSG00000165066
chr8	41659076	41659226	8:41659076-41659226	ENSG00000253389,ENSG00000283450,ENSG00000274705,ENSG00000165066
chr8	41663770	41663920	8:41663770-41663920	ENSG00000253389,ENSG00000283450,ENSG00000274705
chr8	41684137	41684287	8:41684137-41684287	-
chr8	41685497	41685647	8:41685497-41685647	ENSG00000253389,ENSG00000283450,ENSG00000274705,ENSG00000029534,ENSG00000165066
chr8	41691137	41691287	8:41691137-41691287	ENSG00000029534
chr8	41693657	41693807	8:41693657-41693807	ENSG00000029534
chr8	41701017	41701167	8:41701017-41701167	-
chr8	41701777	41701927	8:41701777-41701927	ENSG00000029534
chr8	41704957	41705107	8:41704957-41705107	-
chr8	41712577	41712727	8:41712577-41712727	ENSG00000029534
chr8	41713077	41713227	8:41713077-41713227	-
chr8	41717877	41718027	8:41717877-41718027	-
chr8	41735137	41735287	8:41735137-41735287	-
chr8	41736357	41736507	8:41736357-41736507	-
chr8	41747817	41747967	8:41747817-41747967	-
chr8	41750337	41750487	8:41750337-41750487	-
chr8	41752377	41752547	8:41752377-41752547	-
chr8	41762527	41762677	8:41762527-41762677	-
chr8	41767977	41768127	8:41767977-41768127	-
chr8	41770617	41770767	8:41770617-41770767	ENSG00000241834,ENSG00000253389,ENSG00000283450,ENSG00000274705,ENSG00000165066
chr8	41771397	41771547	8:41771397-41771547	-
chr8	41788077	41788227	8:41788077-41788227	-
chr8	41792497	41792647	8:41792497-41792647	ENSG00000241834,ENSG00000260588,ENSG00000207101,ENSG00000253389,ENSG00000283450,ENSG00000274705,ENSG00000029534
chr8	41797634	41797784	8:41797634-41797784	-
chr8	41798237	41798387	8:41798237-41798387	ENSG00000241834,ENSG00000207101,ENSG00000029534
chr8	41799337	41799507	8:41799337-41799507	ENSG00000207101,ENSG00000029534
chr8	41807177	41807347	8:41807177-41807347	ENSG00000207101
chr8	41812857	41813007	8:41812857-41813007	ENSG00000207101
chr8	41817737	41817887	8:41817737-41817887	-
chr8	41818777	41818947	8:41818777-41818947	-
chr8	41822905	41823055	8:41822905-41823055	-
chr8	41823177	41823327	8:41823177-41823327	ENSG00000260588
chr8	41828197	41828347	8:41828197-41828347	ENSG00000241834,ENSG00000260588
chr8	41828457	41828607	8:41828457-41828607	ENSG00000260588
chr8	41828857	41829027	8:41828857-41829027	ENSG00000241834,ENSG00000260588
chr8	41830674	41830824	8:41830674-41830824	ENSG00000241834,ENSG00000260588
chr8	41834777	41834953	8:41834777-41834953	ENSG00000241834,ENSG00000260588
chr8	41852677	41852827	8:41852677-41852827	ENSG00000241834
chr8	41853157	41853327	8:41853157-41853327	ENSG00000241834
chr8	41854917	41855087	8:41854917-41855087	ENSG00000241834
chr8	41858237	41858387	8:41858237-41858387	ENSG00000241834
chr8	41875430	41875730	8:41875430-41875730	-
chr8	41875758	41875908	8:41875758-41875908	-
chr8	41876018	41876168	8:41876018-41876168	-
chr8	41895977	41896147	8:41895977-41896147	-
chr8	41905397	41905568	8:41905397-41905568	-
chr8	41942385	41942535	8:41942385-41942535	-
chr8	41944237	41944387	8:41944237-41944387	ENSG00000083168
chr8	41951637	41951787	8:41951637-41951787	-
chr8	41952371	41952521	8:41952371-41952521	-
chr8	41958037	41958256	8:41958037-41958256	-
chr8	41975557	41975707	8:41975557-41975707	-
chr8	41976517	41976667	8:41976517-41976667	-
chr8	41982942	41983092	8:41982942-41983092	-
chr8	41984177	41984327	8:41984177-41984327	-
chr8	41984417	41984567	8:41984417-41984567	-
chr8	41995377	41995547	8:41995377-41995547	ENSG00000271938,ENSG00000244235
chr8	42001597	42001747	8:42001597-42001747	-
chr8	42005477	42005627	8:42005477-42005627	ENSG00000253198,ENSG00000253845,ENSG00000104371,ENSG00000271938,ENSG00000253135,ENSG00000244235,ENSG00000238966,ENSG00000083168
chr8	42014397	42014567	8:42014397-42014567	-
chr8	42014737	42014887	8:42014737-42014887	-
chr8	42015237	42015387	8:42015237-42015387	-
chr8	42015772	42015922	8:42015772-42015922	-
chr8	42022491	42022641	8:42022491-42022641	-
chr8	42037497	42037647	8:42037497-42037647	ENSG00000238966
chr8	42037817	42037967	8:42037817-42037967	ENSG00000238966
chr8	42038997	42039161	8:42038997-42039161	ENSG00000238966
chr8	42049177	42049327	8:42049177-42049327	ENSG00000238966
chr8	42049537	42049687	8:42049537-42049687	ENSG00000238966,ENSG00000083168
chr8	42050897	42051067	8:42050897-42051067	ENSG00000238966,ENSG00000083168
chr8	42051977	42052147	8:42051977-42052147	ENSG00000244235,ENSG00000238966,ENSG00000083168
chr8	42052377	42052547	8:42052377-42052547	ENSG00000238966,ENSG00000083168
chr8	42056837	42056987	8:42056837-42056987	ENSG00000083168
chr8	42068357	42068507	8:42068357-42068507	ENSG00000244235
chr8	42077837	42077987	8:42077837-42077987	ENSG00000244235
chr8	42085787	42085959	8:42085787-42085959	-
chr8	42123877	42124027	8:42123877-42124027	ENSG00000253135,ENSG00000244235
chr8	42126097	42126247	8:42126097-42126247	ENSG00000271938,ENSG00000253135,ENSG00000244235
chr8	42136637	42136787	8:42136637-42136787	ENSG00000271938,ENSG00000253135,ENSG00000244235
chr8	42137057	42137207	8:42137057-42137207	ENSG00000271938
chr8	42140077	42140227	8:42140077-42140227	ENSG00000271938
chr8	42140257	42140407	8:42140257-42140407	ENSG00000271938
chr8	42140697	42140867	8:42140697-42140867	ENSG00000070718,ENSG00000261449,ENSG00000271938,ENSG00000244235
chr8	42141617	42141767	8:42141617-42141767	ENSG00000271938
chr8	42152777	42152947	8:42152777-42152947	ENSG00000078668,ENSG00000104371,ENSG00000070501,ENSG00000070718,ENSG00000261449,ENSG00000271938,ENSG00000244235,ENSG00000083168
chr8	42153477	42153627	8:42153477-42153627	ENSG00000070718,ENSG00000261449
chr8	42155097	42155247	8:42155097-42155247	ENSG00000104371,ENSG00000070501,ENSG00000070718,ENSG00000261449
chr8	42155737	42155887	8:42155737-42155887	ENSG00000104371,ENSG00000070501,ENSG00000070718,ENSG00000261449
chr8	42156377	42156527	8:42156377-42156527	-
chr8	42171777	42171927	8:42171777-42171927	ENSG00000104371,ENSG00000070501,ENSG00000070718
chr8	42173117	42173287	8:42173117-42173287	-
chr8	42173656	42173806	8:42173656-42173806	-
chr8	42173916	42174066	8:42173916-42174066	-
chr8	42177437	42177587	8:42177437-42177587	ENSG00000104371
chr8	42185768	42185927	8:42185768-42185927	ENSG00000104368
chr8	42189039	42189189	8:42189039-42189189	-
chr8	42194477	42194627	8:42194477-42194627	ENSG00000104368
chr8	42194977	42195127	8:42194977-42195127	ENSG00000104368
chr8	42195717	42195867	8:42195717-42195867	-
chr8	42196397	42196547	8:42196397-42196547	ENSG00000104371,ENSG00000104368
chr8	42197317	42197467	8:42197317-42197467	ENSG00000104368
chr8	42197857	42198007	8:42197857-42198007	-
chr8	42198777	42198927	8:42198777-42198927	ENSG00000104368
chr8	42199857	42200007	8:42199857-42200007	-
chr8	42200697	42200847	8:42200697-42200847	-
chr8	42201237	42201387	8:42201237-42201387	-
chr8	42201797	42201947	8:42201797-42201947	-
chr8	42202717	42202867	8:42202717-42202867	-
chr8	42203317	42203467	8:42203317-42203467	ENSG00000104368
chr8	42203697	42203847	8:42203697-42203847	-
chr8	42204077	42204227	8:42204077-42204227	-
chr8	42204765	42204915	8:42204765-42204915	-
chr8	42204957	42205107	8:42204957-42205107	-
chr8	42205577	42205727	8:42205577-42205727	-
chr8	42206017	42206167	8:42206017-42206167	ENSG00000104368
chr8	42206297	42206447	8:42206297-42206447	ENSG00000104368
chr8	42206777	42206927	8:42206777-42206927	-
chr8	42207637	42207807	8:42207637-42207807	ENSG00000104368
chr8	42208457	42208607	8:42208457-42208607	ENSG00000104368
chr8	42209077	42209227	8:42209077-42209227	-
chr8	42209337	42209487	8:42209337-42209487	-
chr8	42209857	42210007	8:42209857-42210007	ENSG00000104368
chr8	42210977	42211127	8:42210977-42211127	-
chr8	42215017	42215187	8:42215017-42215187	-
chr8	42215598	42215748	8:42215598-42215748	-
chr8	42221597	42221762	8:42221597-42221762	-
chr8	42222137	42222287	8:42222137-42222287	-
chr8	42225043	42225193	8:42225043-42225193	-
chr8	42225878	42226028	8:42225878-42226028	-
chr8	42229836	42229986	8:42229836-42229986	-
chr8	42249877	42250027	8:42249877-42250027	-
chr8	42252697	42252847	8:42252697-42252847	-
chr8	42256697	42256847	8:42256697-42256847	ENSG00000253408
chr8	42265777	42265947	8:42265777-42265947	ENSG00000104365,ENSG00000253408
chr8	42266177	42266327	8:42266177-42266327	ENSG00000104365,ENSG00000253408
chr8	42267777	42267927	8:42267777-42267927	ENSG00000104365,ENSG00000253408
chr8	42269976	42270126	8:42269976-42270126	-
chr8	42270617	42270767	8:42270617-42270767	ENSG00000253408
chr8	42271217	42271367	8:42271217-42271367	ENSG00000104365,ENSG00000253408
chr8	42271657	42271807	8:42271657-42271807	-
chr8	42277397	42277547	8:42277397-42277547	-
chr8	42292117	42292287	8:42292117-42292287	ENSG00000104365
chr8	42292537	42292727	8:42292537-42292727	ENSG00000104365
chr8	42292837	42293007	8:42292837-42293007	-
chr8	42294398	42294548	8:42294398-42294548	-
chr8	42297317	42297487	8:42297317-42297487	ENSG00000070501,ENSG00000104365
chr8	42297977	42298147	8:42297977-42298147	-
chr8	42300517	42300687	8:42300517-42300687	ENSG00000240395,ENSG00000070501,ENSG00000104365
chr8	42305457	42305627	8:42305457-42305627	-
chr8	42319757	42319907	8:42319757-42319907	ENSG00000070501,ENSG00000104365
chr8	42325837	42325987	8:42325837-42325987	ENSG00000240395,ENSG00000070501
chr8	42338037	42338187	8:42338037-42338187	ENSG00000240395,ENSG00000070501
chr8	42338389	42338567	8:42338389-42338567	ENSG00000240395,ENSG00000070501
chr8	42355657	42355807	8:42355657-42355807	ENSG00000070501
chr8	42377517	42377667	8:42377517-42377667	ENSG00000104371
chr8	42385557	42385707	8:42385557-42385707	ENSG00000078668,ENSG00000104371
chr8	42391637	42391867	8:42391637-42391867	ENSG00000078668,ENSG00000104371
chr8	42392297	42392482	8:42392297-42392482	ENSG00000078668
chr8	42405117	42405267	8:42405117-42405267	-
chr8	42412477	42412647	8:42412477-42412647	ENSG00000078668
chr8	42412917	42413087	8:42412917-42413087	ENSG00000078668
chr8	42413559	42413709	8:42413559-42413709	-
chr8	42446557	42446707	8:42446557-42446707	-
chr8	42453737	42453887	8:42453737-42453887	-
chr8	42458117	42458267	8:42458117-42458267	ENSG00000168575
chr8	42460397	42460547	8:42460397-42460547	-
chr8	42460997	42461147	8:42460997-42461147	ENSG00000168575
chr8	42463417	42463567	8:42463417-42463567	ENSG00000168575
chr8	42468937	42469087	8:42468937-42469087	-
chr8	42471377	42471547	8:42471377-42471547	ENSG00000254131
chr8	42472517	42472817	8:42472517-42472817	-
chr8	42473037	42473207	8:42473037-42473207	ENSG00000254131,ENSG00000168575
chr8	42473452	42473602	8:42473452-42473602	-
chr8	42473837	42473987	8:42473837-42473987	-
chr8	42484037	42484187	8:42484037-42484187	ENSG00000254131
chr8	42484417	42484567	8:42484417-42484567	ENSG00000254131
chr8	42490699	42490849	8:42490699-42490849	-
chr8	42492497	42492667	8:42492497-42492667	ENSG00000254131
chr8	42501197	42501527	8:42501197-42501527	ENSG00000168575
chr8	42503077	42503227	8:42503077-42503227	ENSG00000168575
chr8	42507617	42507767	8:42507617-42507767	ENSG00000168575
chr8	42535112	42535282	8:42535112-42535282	ENSG00000176209,ENSG00000254165,ENSG00000168575
chr8	42537512	42537662	8:42537512-42537662	ENSG00000176209,ENSG00000254165,ENSG00000168575
chr8	42537812	42537962	8:42537812-42537962	ENSG00000176209,ENSG00000254165,ENSG00000168575
chr8	42540932	42541082	8:42540932-42541082	ENSG00000176209,ENSG00000254165,ENSG00000168575
chr8	42541512	42541682	8:42541512-42541682	ENSG00000176209,ENSG00000254165,ENSG00000168575
chr8	42542112	42542262	8:42542112-42542262	ENSG00000176209,ENSG00000254165,ENSG00000168575
chr8	42543312	42543462	8:42543312-42543462	ENSG00000176209,ENSG00000254165,ENSG00000168575
chr8	42547692	42547862	8:42547692-42547862	ENSG00000176209,ENSG00000168575
chr8	42553412	42553562	8:42553412-42553562	-
chr8	42554912	42555082	8:42554912-42555082	ENSG00000176209,ENSG00000254165,ENSG00000168575
chr8	42555152	42555302	8:42555152-42555302	-
chr8	42574650	42574802	8:42574650-42574802	-
chr8	42579552	42579702	8:42579552-42579702	-
chr8	42584472	42584622	8:42584472-42584622	-
chr8	42587992	42588142	8:42587992-42588142	ENSG00000253418,ENSG00000253319,ENSG00000254342
chr8	42591932	42592082	8:42591932-42592082	-
chr8	42596132	42596282	8:42596132-42596282	-
chr8	42606225	42606375	8:42606225-42606375	-
chr8	42608932	42609082	8:42608932-42609082	-
chr8	42634243	42634393	8:42634243-42634393	-
chr8	42638992	42639142	8:42638992-42639142	-
chr8	42649912	42650062	8:42649912-42650062	-
chr8	42650514	42650664	8:42650514-42650664	-
chr8	42658332	42658502	8:42658332-42658502	-
chr8	42661823	42661973	8:42661823-42661973	-
chr8	42666952	42667119	8:42666952-42667119	-
chr8	42670146	42670302	8:42670146-42670302	-
chr8	42671036	42671186	8:42671036-42671186	-
chr8	42674152	42674302	8:42674152-42674302	-
chr8	42692632	42692802	8:42692632-42692802	ENSG00000147434,ENSG00000147432
chr8	42694792	42694962	8:42694792-42694962	ENSG00000147432
chr8	42697792	42697942	8:42697792-42697942	ENSG00000147432
chr8	42698214	42698364	8:42698214-42698364	ENSG00000147432
chr8	42698872	42699022	8:42698872-42699022	ENSG00000147432
chr8	42703992	42704142	8:42703992-42704142	ENSG00000147432
chr8	42708772	42708922	8:42708772-42708922	ENSG00000147432
chr8	42709012	42709162	8:42709012-42709162	-
chr8	42719752	42719902	8:42719752-42719902	ENSG00000255101
chr8	42720512	42720662	8:42720512-42720662	ENSG00000253748,ENSG00000254145,ENSG00000201329,ENSG00000147434,ENSG00000255361,ENSG00000255101
chr8	42737172	42737322	8:42737172-42737322	-
chr8	42740972	42741122	8:42740972-42741122	ENSG00000147434
chr8	42741920	42742070	8:42741920-42742070	-
chr8	42763052	42763202	8:42763052-42763202	ENSG00000147434
chr8	42774292	42774442	8:42774292-42774442	ENSG00000147434
chr8	42804092	42804242	8:42804092-42804242	ENSG00000147434
chr8	42805352	42805502	8:42805352-42805502	ENSG00000147434,ENSG00000147432
chr8	42842312	42842462	8:42842312-42842462	ENSG00000286837,ENSG00000131931
chr8	42842992	42843142	8:42842992-42843142	ENSG00000286837,ENSG00000131931
chr8	42843312	42843462	8:42843312-42843462	ENSG00000253198,ENSG00000253845,ENSG00000253195,ENSG00000253418,ENSG00000253319,ENSG00000254069,ENSG00000255497,ENSG00000200731,ENSG00000254673,ENSG00000202514,ENSG00000168172,ENSG00000284062,ENSG00000242719,ENSG00000120925,ENSG00000286837,ENSG00000131931
chr8	42853452	42853752	8:42853452-42853752	-
chr8	42853972	42854122	8:42853972-42854122	-
chr8	42854732	42854882	8:42854732-42854882	-
chr8	42857092	42857242	8:42857092-42857242	ENSG00000201329,ENSG00000254673,ENSG00000202514,ENSG00000242719
chr8	42890972	42891122	8:42890972-42891122	ENSG00000284062,ENSG00000242719,ENSG00000120925
chr8	42891752	42891902	8:42891752-42891902	ENSG00000168172,ENSG00000284062,ENSG00000242719,ENSG00000120925
chr8	42892632	42892782	8:42892632-42892782	ENSG00000168172,ENSG00000284062,ENSG00000242719,ENSG00000120925
chr8	42893392	42893542	8:42893392-42893542	ENSG00000168172,ENSG00000284062,ENSG00000242719,ENSG00000120925
chr8	42894312	42894462	8:42894312-42894462	ENSG00000168172,ENSG00000284062,ENSG00000242719,ENSG00000120925
chr8	42895432	42895582	8:42895432-42895582	ENSG00000168172,ENSG00000284062,ENSG00000120925
chr8	42895752	42895902	8:42895752-42895902	ENSG00000168172,ENSG00000284062,ENSG00000120925
chr8	42896612	42896762	8:42896612-42896762	ENSG00000254673,ENSG00000202514,ENSG00000168172,ENSG00000284062,ENSG00000242719,ENSG00000120925
chr8	42896832	42896982	8:42896832-42896982	ENSG00000254673,ENSG00000202514,ENSG00000168172,ENSG00000284062,ENSG00000242719,ENSG00000120925
chr8	42897232	42897382	8:42897232-42897382	-
chr8	42897692	42897842	8:42897692-42897842	ENSG00000284062,ENSG00000120925
chr8	42898232	42898382	8:42898232-42898382	ENSG00000168172,ENSG00000284062,ENSG00000120925
chr8	42900012	42900162	8:42900012-42900162	-
chr8	42914752	42914902	8:42914752-42914902	ENSG00000202514
chr8	42916992	42917142	8:42916992-42917142	-
chr8	42920092	42920242	8:42920092-42920242	ENSG00000202514
chr8	42920472	42920624	8:42920472-42920624	ENSG00000202514
chr8	42963412	42963562	8:42963412-42963562	ENSG00000202514
chr8	42969509	42969682	8:42969509-42969682	-
chr8	43001652	43001822	8:43001652-43001822	ENSG00000254673,ENSG00000168172
chr8	43050972	43051142	8:43050972-43051142	ENSG00000168522,ENSG00000254673
chr8	43055614	43055822	8:43055614-43055822	ENSG00000168522
chr8	43056152	43056302	8:43056152-43056302	ENSG00000255497,ENSG00000200731,ENSG00000168522,ENSG00000254673,ENSG00000202514
chr8	43056439	43056739	8:43056439-43056739	ENSG00000168522
chr8	43056772	43056922	8:43056772-43056922	ENSG00000168522
chr8	43057372	43057522	8:43057372-43057522	ENSG00000168522
chr8	43058090	43058240	8:43058090-43058240	-
chr8	43061212	43061362	8:43061212-43061362	ENSG00000200731,ENSG00000168522
chr8	43073652	43073806	8:43073652-43073806	ENSG00000200731,ENSG00000254673
chr8	43092952	43093122	8:43092952-43093122	ENSG00000185900
chr8	43093292	43093462	8:43093292-43093462	ENSG00000253418,ENSG00000253319,ENSG00000254069,ENSG00000253186,ENSG00000253312,ENSG00000255166,ENSG00000253884,ENSG00000185900
chr8	43093852	43094022	8:43093852-43094022	ENSG00000253198,ENSG00000253845,ENSG00000253418,ENSG00000253319,ENSG00000254069,ENSG00000201329,ENSG00000255497,ENSG00000238509,ENSG00000253186,ENSG00000253312,ENSG00000255166,ENSG00000253884,ENSG00000185900,ENSG00000200731
chr8	43094412	43094562	8:43094412-43094562	ENSG00000185900
chr8	43099692	43099842	8:43099692-43099842	ENSG00000185900
chr8	43110299	43110599	8:43110299-43110599	-
chr8	43124492	43124642	8:43124492-43124642	ENSG00000254198,ENSG00000185900
chr8	43124992	43125142	8:43124992-43125142	ENSG00000254198,ENSG00000185900
chr8	43125740	43125890	8:43125740-43125890	ENSG00000254198
chr8	43135753	43135903	8:43135753-43135903	-
chr8	43139232	43139382	8:43139232-43139382	ENSG00000253198,ENSG00000253845,ENSG00000253748,ENSG00000254145,ENSG00000253418,ENSG00000253319,ENSG00000254069,ENSG00000201329,ENSG00000254342,ENSG00000255497,ENSG00000238509,ENSG00000253186,ENSG00000253312,ENSG00000255166,ENSG00000253884,ENSG00000165102,ENSG00000254198,ENSG00000185900
chr8	43140232	43140402	8:43140232-43140402	ENSG00000253198,ENSG00000253845,ENSG00000253418,ENSG00000253319,ENSG00000254069,ENSG00000201329,ENSG00000254342,ENSG00000255497,ENSG00000238509,ENSG00000188877,ENSG00000253186,ENSG00000253312,ENSG00000255166,ENSG00000253884,ENSG00000253611,ENSG00000165102,ENSG00000254198,ENSG00000185900,ENSG00000200731
chr8	43141072	43141222	8:43141072-43141222	ENSG00000165102
chr8	43141312	43141462	8:43141312-43141462	ENSG00000253186,ENSG00000253312,ENSG00000165102
chr8	43141732	43141882	8:43141732-43141882	ENSG00000165102
chr8	43147339	43147489	8:43147339-43147489	ENSG00000165102
chr8	43160272	43160422	8:43160272-43160422	-
chr8	43166874	43167024	8:43166874-43167024	-
chr8	43171872	43172022	8:43171872-43172022	ENSG00000165102
chr8	43191292	43191442	8:43191292-43191442	ENSG00000253198,ENSG00000253845,ENSG00000253195,ENSG00000253748,ENSG00000254145,ENSG00000253418,ENSG00000253319,ENSG00000254069,ENSG00000201329,ENSG00000254342,ENSG00000255497,ENSG00000238509,ENSG00000188877,ENSG00000253606,ENSG00000253186,ENSG00000253312,ENSG00000255166,ENSG00000253884,ENSG00000253611,ENSG00000165102,ENSG00000254673
chr8	43199292	43199442	8:43199292-43199442	ENSG00000254069,ENSG00000254342,ENSG00000255497,ENSG00000238509,ENSG00000253186,ENSG00000253312,ENSG00000255166,ENSG00000253884,ENSG00000253611,ENSG00000165102
chr8	43199797	43199947	8:43199797-43199947	-
chr8	43202892	43203042	8:43202892-43203042	ENSG00000253611
chr8	43233132	43233282	8:43233132-43233282	ENSG00000253186,ENSG00000253312,ENSG00000255166,ENSG00000253884,ENSG00000253611
chr8	43253252	43253402	8:43253252-43253402	-
chr8	43253692	43253842	8:43253692-43253842	-
chr8	43276272	43276422	8:43276272-43276422	ENSG00000255497,ENSG00000238509,ENSG00000188877,ENSG00000253707,ENSG00000234713,ENSG00000253606,ENSG00000253186,ENSG00000253312,ENSG00000255166,ENSG00000253884
chr8	43280892	43281048	8:43280892-43281048	ENSG00000255497,ENSG00000238509,ENSG00000188877,ENSG00000253707,ENSG00000234713,ENSG00000253606
chr8	43281314	43281464	8:43281314-43281464	ENSG00000255497,ENSG00000238509,ENSG00000188877,ENSG00000253707,ENSG00000234713,ENSG00000253606
chr8	43448072	43448222	8:43448072-43448222	ENSG00000253195,ENSG00000253748,ENSG00000254145,ENSG00000253418,ENSG00000253319,ENSG00000254069,ENSG00000250637,ENSG00000201329,ENSG00000254342
chr8	46555872	46556022	8:46555872-46556022	ENSG00000253425
chr8	46668293	46668443	8:46668293-46668443	ENSG00000251470,ENSG00000254070,ENSG00000248498,ENSG00000276685
chr8	46708272	46708422	8:46708272-46708422	ENSG00000251470
chr8	46882423	46882573	8:46882423-46882573	ENSG00000253803
chr8	46907828	46907978	8:46907828-46907978	-
chr8	46917773	46917963	8:46917773-46917963	ENSG00000253745
chr8	46957133	46957323	8:46957133-46957323	ENSG00000215179,ENSG00000253782,ENSG00000253745
chr8	47167538	47167688	8:47167538-47167688	ENSG00000248531,ENSG00000188873
chr8	47188592	47188764	8:47188592-47188764	ENSG00000253502,ENSG00000255366,ENSG00000254348
chr8	47203306	47203462	8:47203306-47203462	ENSG00000253817,ENSG00000215177,ENSG00000253502,ENSG00000255366,ENSG00000254348,ENSG00000248347
chr8	47206112	47206262	8:47206112-47206262	ENSG00000253817,ENSG00000215177,ENSG00000248347
chr8	47260743	47260913	8:47260743-47260913	ENSG00000164808
chr8	47261623	47261773	8:47261623-47261773	-
chr8	47262363	47262513	8:47262363-47262513	-
chr8	47270263	47270413	8:47270263-47270413	-
chr8	47276783	47276933	8:47276783-47276933	-
chr8	47278020	47278169	8:47278020-47278169	-
chr8	47278187	47278337	8:47278187-47278337	-
chr8	47280067	47280217	8:47280067-47280217	-
chr8	47284586	47284736	8:47284586-47284736	-
chr8	47305916	47306066	8:47305916-47306066	-
chr8	47305076	47305226	8:47305076-47305226	ENSG00000215177,ENSG00000221869,ENSG00000207450,ENSG00000253502,ENSG00000255366,ENSG00000188873,ENSG00000200986,ENSG00000215179,ENSG00000282321,ENSG00000253828
chr8	47323594	47323744	8:47323594-47323744	-
chr8	47339109	47339259	8:47339109-47339259	-
chr8	47340669	47340819	8:47340669-47340819	-
chr8	47350874	47351024	8:47350874-47351024	-
chr8	47352488	47352658	8:47352488-47352658	-
chr8	47353308	47353478	8:47353308-47353478	-
chr8	47353728	47353878	8:47353728-47353878	ENSG00000164808,ENSG00000207450,ENSG00000253502,ENSG00000255366,ENSG00000248531,ENSG00000188873,ENSG00000200986,ENSG00000285992,ENSG00000222099,ENSG00000215179,ENSG00000253803,ENSG00000254156,ENSG00000254118,ENSG00000252594,ENSG00000282321,ENSG00000253828,ENSG00000253314,ENSG00000286554,ENSG00000286484,ENSG00000250857,ENSG00000228984,ENSG00000248498,ENSG00000276685
chr8	47357008	47357158	8:47357008-47357158	-
chr8	47369491	47369661	8:47369491-47369661	-
chr8	47378251	47378401	8:47378251-47378401	-
chr8	47383391	47383561	8:47383391-47383561	-
chr8	47384571	47384821	8:47384571-47384821	-
chr8	47385571	47385721	8:47385571-47385721	-
chr8	47387351	47387501	8:47387351-47387501	-
chr8	47395815	47395965	8:47395815-47395965	-
chr8	47408533	47408683	8:47408533-47408683	-
chr8	47413233	47413403	8:47413233-47413403	-
chr8	47431673	47431823	8:47431673-47431823	-
chr8	47434393	47434543	8:47434393-47434543	-
chr8	47438633	47438783	8:47438633-47438783	-
chr8	47439153	47439303	8:47439153-47439303	-
chr8	47439693	47439843	8:47439693-47439843	-
chr8	47440545	47440695	8:47440545-47440695	-
chr8	47443113	47443263	8:47443113-47443263	-
chr8	47474953	47475103	8:47474953-47475103	-
chr8	47479693	47479843	8:47479693-47479843	-
chr8	47480513	47480683	8:47480513-47480683	ENSG00000254065,ENSG00000253502,ENSG00000255366,ENSG00000254348,ENSG00000188873,ENSG00000200986,ENSG00000285992,ENSG00000222099,ENSG00000215179,ENSG00000253803,ENSG00000254156,ENSG00000254118,ENSG00000282321,ENSG00000253828,ENSG00000253314,ENSG00000286554,ENSG00000286484,ENSG00000250857,ENSG00000228984,ENSG00000248498,ENSG00000276685
chr8	47498193	47498343	8:47498193-47498343	ENSG00000276685
chr8	47498833	47498983	8:47498833-47498983	-
chr8	47507733	47507883	8:47507733-47507883	ENSG00000253330
chr8	47508207	47508357	8:47508207-47508357	-
chr8	47509233	47509383	8:47509233-47509383	-
chr8	47509533	47509683	8:47509533-47509683	-
chr8	47510993	47511143	8:47510993-47511143	-
chr8	47511313	47511463	8:47511313-47511463	-
chr8	47511546	47511696	8:47511546-47511696	-
chr8	47512573	47512723	8:47512573-47512723	ENSG00000253817,ENSG00000215177,ENSG00000164808,ENSG00000253330,ENSG00000269924,ENSG00000251354,ENSG00000254065,ENSG00000207369,ENSG00000221869,ENSG00000207450,ENSG00000253502,ENSG00000255366,ENSG00000254348,ENSG00000248531,ENSG00000188873,ENSG00000200986,ENSG00000285992,ENSG00000248347,ENSG00000222099,ENSG00000215179,ENSG00000253803,ENSG00000254156,ENSG00000254118,ENSG00000252594,ENSG00000282321,ENSG00000253828,ENSG00000253314,ENSG00000286554,ENSG00000286484,ENSG00000250857,ENSG00000228984,ENSG00000251470,ENSG00000248498,ENSG00000253425,ENSG00000276685
chr8	47513573	47513723	8:47513573-47513723	ENSG00000215177,ENSG00000253330,ENSG00000269924,ENSG00000251354,ENSG00000254065,ENSG00000221869,ENSG00000207450,ENSG00000253502,ENSG00000255366,ENSG00000254348,ENSG00000188873,ENSG00000200986,ENSG00000285992,ENSG00000222099,ENSG00000215179,ENSG00000253803,ENSG00000254156,ENSG00000254118,ENSG00000252594,ENSG00000282321,ENSG00000253828,ENSG00000253314,ENSG00000286554,ENSG00000286484,ENSG00000250857,ENSG00000228984,ENSG00000251470,ENSG00000248498,ENSG00000253425,ENSG00000276685
chr8	47514773	47514923	8:47514773-47514923	ENSG00000253330
chr8	47515253	47515403	8:47515253-47515403	-
chr8	47520154	47520304	8:47520154-47520304	-
chr8	47520453	47520603	8:47520453-47520603	ENSG00000269924
chr8	47521053	47521203	8:47521053-47521203	-
chr8	47522453	47522603	8:47522453-47522603	ENSG00000269924
chr8	47523293	47523443	8:47523293-47523443	-
chr8	47523473	47523623	8:47523473-47523623	-
chr8	47523753	47523903	8:47523753-47523903	-
chr8	47524513	47524683	8:47524513-47524683	ENSG00000269924
chr8	47525113	47525263	8:47525113-47525263	ENSG00000269924,ENSG00000251354,ENSG00000254065,ENSG00000221869,ENSG00000207450,ENSG00000253502,ENSG00000255366,ENSG00000254348,ENSG00000200986,ENSG00000285992,ENSG00000222099,ENSG00000254156,ENSG00000254118,ENSG00000252594,ENSG00000282321,ENSG00000253828,ENSG00000253314,ENSG00000286554,ENSG00000228984,ENSG00000251470,ENSG00000248498,ENSG00000276685
chr8	47526144	47526294	8:47526144-47526294	ENSG00000269924
chr8	47526573	47526723	8:47526573-47526723	ENSG00000269924
chr8	47537193	47537343	8:47537193-47537343	-
chr8	47540193	47540343	8:47540193-47540343	ENSG00000251354
chr8	47543233	47543383	8:47543233-47543383	ENSG00000251354
chr8	47543833	47543983	8:47543833-47543983	ENSG00000251354
chr8	47561393	47561543	8:47561393-47561543	-
chr8	47561853	47562003	8:47561853-47562003	-
chr8	47562813	47562963	8:47562813-47562963	ENSG00000251354,ENSG00000254065
chr8	47602235	47602385	8:47602235-47602385	-
chr8	47605825	47605975	8:47605825-47605975	-
chr8	47610253	47610403	8:47610253-47610403	ENSG00000254065
chr8	47610933	47611103	8:47610933-47611103	ENSG00000254065
chr8	47612353	47612503	8:47612353-47612503	-
chr8	47613453	47613603	8:47613453-47613603	-
chr8	47621313	47621463	8:47621313-47621463	-
chr8	47627813	47627983	8:47627813-47627983	ENSG00000254065,ENSG00000221869,ENSG00000207450,ENSG00000254348,ENSG00000200986,ENSG00000222099,ENSG00000215179,ENSG00000253803,ENSG00000254156,ENSG00000254118,ENSG00000252594,ENSG00000282321,ENSG00000253828,ENSG00000253314,ENSG00000286554,ENSG00000286484,ENSG00000250857,ENSG00000228984,ENSG00000251470,ENSG00000248498,ENSG00000276685
chr8	47631393	47631543	8:47631393-47631543	-
chr8	47632233	47632395	8:47632233-47632395	-
chr8	47632613	47632763	8:47632613-47632763	-
chr8	47632873	47633023	8:47632873-47633023	-
chr8	47638833	47638983	8:47638833-47638983	-
chr8	47652833	47652983	8:47652833-47652983	-
chr8	47656673	47656823	8:47656673-47656823	-
chr8	47656933	47657083	8:47656933-47657083	-
chr8	47657273	47657423	8:47657273-47657423	ENSG00000164808
chr8	47658833	47658983	8:47658833-47658983	-
chr8	47659833	47659983	8:47659833-47659983	ENSG00000164808,ENSG00000254065,ENSG00000207369,ENSG00000221869,ENSG00000207450,ENSG00000253502,ENSG00000255366,ENSG00000254348,ENSG00000188873,ENSG00000200986,ENSG00000285992,ENSG00000222099,ENSG00000215179,ENSG00000254156,ENSG00000254118,ENSG00000252594,ENSG00000282321,ENSG00000253828,ENSG00000253314,ENSG00000286554,ENSG00000286484,ENSG00000250857,ENSG00000228984,ENSG00000251470,ENSG00000248498,ENSG00000276685
chr8	47660333	47660503	8:47660333-47660503	ENSG00000164808,ENSG00000207369
chr8	47661493	47661643	8:47661493-47661643	-
chr8	47661873	47662023	8:47661873-47662023	ENSG00000207369
chr8	47665153	47665303	8:47665153-47665303	ENSG00000207369
chr8	47669293	47669463	8:47669293-47669463	ENSG00000164808,ENSG00000207369
chr8	47674333	47674483	8:47674333-47674483	ENSG00000207369
chr8	47676128	47676283	8:47676128-47676283	-
chr8	47676673	47676823	8:47676673-47676823	-
chr8	47678433	47678583	8:47678433-47678583	-
chr8	47682253	47682403	8:47682253-47682403	-
chr8	47682653	47682803	8:47682653-47682803	-
chr8	47682913	47683063	8:47682913-47683063	-
chr8	47684290	47684483	8:47684290-47684483	-
chr8	47691813	47691973	8:47691813-47691973	-
chr8	47698253	47698403	8:47698253-47698403	-
chr8	47705493	47705643	8:47705493-47705643	-
chr8	47708933	47709083	8:47708933-47709083	-
chr8	47724153	47724303	8:47724153-47724303	-
chr8	47730009	47730159	8:47730009-47730159	-
chr8	47732753	47732903	8:47732753-47732903	-
chr8	47733853	47734063	8:47733853-47734063	-
chr8	47734136	47734286	8:47734136-47734286	-
chr8	47734533	47734763	8:47734533-47734763	ENSG00000164808,ENSG00000221869
chr8	47734933	47735083	8:47734933-47735083	-
chr8	47735293	47735463	8:47735293-47735463	ENSG00000253817,ENSG00000215177,ENSG00000164808,ENSG00000221869,ENSG00000207450,ENSG00000253502,ENSG00000255366,ENSG00000254348,ENSG00000188873,ENSG00000200986,ENSG00000285992,ENSG00000248347,ENSG00000222099
chr8	47735783	47736083	8:47735783-47736083	-
chr8	47736213	47736602	8:47736213-47736602	-
chr8	47736653	47736803	8:47736653-47736803	-
chr8	47737373	47737523	8:47737373-47737523	-
chr8	47738073	47738223	8:47738073-47738223	ENSG00000215177,ENSG00000221869
chr8	47738413	47738563	8:47738413-47738563	ENSG00000215177,ENSG00000164808,ENSG00000221869
chr8	47738993	47739143	8:47738993-47739143	ENSG00000215177,ENSG00000164808,ENSG00000221869
chr8	47743713	47743863	8:47743713-47743863	ENSG00000221869
chr8	47767014	47767164	8:47767014-47767164	-
chr8	47773994	47774164	8:47773994-47774164	ENSG00000253729
chr8	47774334	47774504	8:47774334-47774504	ENSG00000253729
chr8	47785074	47785224	8:47785074-47785224	ENSG00000253729,ENSG00000207450
chr8	47794354	47794524	8:47794354-47794524	ENSG00000207450
chr8	47825534	47825684	8:47825534-47825684	-
chr8	47826614	47826804	8:47826614-47826804	ENSG00000207450
chr8	47839134	47839284	8:47839134-47839284	-
chr8	47845754	47845904	8:47845754-47845904	ENSG00000207450
chr8	47859602	47859764	8:47859602-47859764	ENSG00000253729
chr8	47862721	47862871	8:47862721-47862871	-
chr8	47877650	47877800	8:47877650-47877800	-
chr8	47881014	47881164	8:47881014-47881164	-
chr8	47886654	47886804	8:47886654-47886804	-
chr8	47887174	47887324	8:47887174-47887324	-
chr8	47887594	47887744	8:47887594-47887744	-
chr8	47904455	47904625	8:47904455-47904625	-
chr8	47918555	47918705	8:47918555-47918705	-
chr8	47944735	47944885	8:47944735-47944885	ENSG00000253729,ENSG00000287959
chr8	47960155	47960325	8:47960155-47960325	ENSG00000253729,ENSG00000104738,ENSG00000222522
chr8	47960755	47960905	8:47960755-47960905	ENSG00000253729,ENSG00000287959,ENSG00000104738,ENSG00000222522,ENSG00000169139
chr8	47961355	47961505	8:47961355-47961505	ENSG00000253729,ENSG00000104738
chr8	47961615	47961765	8:47961615-47961765	ENSG00000104738
chr8	47980195	47980345	8:47980195-47980345	ENSG00000104738,ENSG00000222522
chr8	47993015	47993165	8:47993015-47993165	-
chr8	47997355	47997505	8:47997355-47997505	-
chr8	48000175	48000325	8:48000175-48000325	ENSG00000169139
chr8	48008315	48008465	8:48008315-48008465	ENSG00000222522,ENSG00000169139
chr8	48008975	48009125	8:48008975-48009125	ENSG00000169139
chr8	48034840	48034990	8:48034840-48034990	-
chr8	48043755	48043905	8:48043755-48043905	ENSG00000169139
chr8	48073823	48074005	8:48073823-48074005	-
chr8	48074195	48074345	8:48074195-48074345	-
chr8	48074935	48075085	8:48074935-48075085	-
chr8	48075295	48075465	8:48075295-48075465	-
chr8	48076495	48076645	8:48076495-48076645	-
chr8	48084655	48084805	8:48084655-48084805	-
chr8	48101575	48101745	8:48101575-48101745	ENSG00000222099,ENSG00000282321,ENSG00000253828,ENSG00000228984
chr8	48102803	48102953	8:48102803-48102953	-
chr8	48109835	48109985	8:48109835-48109985	ENSG00000276685
chr8	48116635	48116785	8:48116635-48116785	-
chr8	48118855	48119005	8:48118855-48119005	-
chr8	48121295	48121445	8:48121295-48121445	-
chr8	48138755	48138905	8:48138755-48138905	-
chr8	48141155	48141305	8:48141155-48141305	-
chr8	48146955	48147105	8:48146955-48147105	-
chr8	48149515	48149685	8:48149515-48149685	-
chr8	48150035	48150205	8:48150035-48150205	-
chr8	48151335	48151485	8:48151335-48151485	-
chr8	48172255	48172405	8:48172255-48172405	-
chr8	48174938	48175088	8:48174938-48175088	-
chr8	48175375	48175565	8:48175375-48175565	-
chr8	48192215	48192365	8:48192215-48192365	ENSG00000253843,ENSG00000188873,ENSG00000200986,ENSG00000222099,ENSG00000254156,ENSG00000254118,ENSG00000252594,ENSG00000282321,ENSG00000253828,ENSG00000286554,ENSG00000250857,ENSG00000276685
chr8	48228235	48228385	8:48228235-48228385	-
chr8	48230695	48230845	8:48230695-48230845	-
chr8	48239375	48239525	8:48239375-48239525	-
chr8	48266855	48267005	8:48266855-48267005	-
chr8	48269415	48269585	8:48269415-48269585	-
chr8	48271382	48271532	8:48271382-48271532	-
chr8	48273575	48273725	8:48273575-48273725	-
chr8	48274211	48274361	8:48274211-48274361	-
chr8	48278775	48278925	8:48278775-48278925	-
chr8	48279335	48279485	8:48279335-48279485	-
chr8	48280185	48280335	8:48280185-48280335	-
chr8	48281635	48281785	8:48281635-48281785	ENSG00000253654
chr8	48285975	48286125	8:48285975-48286125	ENSG00000253654
chr8	48287802	48287952	8:48287802-48287952	ENSG00000253654
chr8	48298095	48298245	8:48298095-48298245	ENSG00000253654
chr8	48303038	48303188	8:48303038-48303188	ENSG00000252710
chr8	48305375	48305525	8:48305375-48305525	ENSG00000252710
chr8	48308615	48308765	8:48308615-48308765	ENSG00000252710
chr8	48314735	48314885	8:48314735-48314885	ENSG00000252710
chr8	48316655	48316825	8:48316655-48316825	ENSG00000252710,ENSG00000277418,ENSG00000287788
chr8	48318335	48318505	8:48318335-48318505	ENSG00000252710,ENSG00000277418,ENSG00000287788
chr8	48318795	48318965	8:48318795-48318965	ENSG00000252710,ENSG00000277418,ENSG00000287788
chr8	48319955	48320105	8:48319955-48320105	-
chr8	48321035	48321185	8:48321035-48321185	-
chr8	48324295	48324445	8:48324295-48324445	ENSG00000277418
chr8	48364655	48364805	8:48364655-48364805	-
chr8	48370195	48370345	8:48370195-48370345	ENSG00000224594
chr8	48373515	48373665	8:48373515-48373665	-
chr8	48376435	48376585	8:48376435-48376585	ENSG00000224594
chr8	48377315	48377465	8:48377315-48377465	ENSG00000224594
chr8	48380055	48380205	8:48380055-48380205	ENSG00000224594
chr8	48380535	48380685	8:48380535-48380685	ENSG00000224594
chr8	48381115	48381265	8:48381115-48381265	ENSG00000224594
chr8	48382055	48382205	8:48382055-48382205	ENSG00000224594
chr8	48398375	48398525	8:48398375-48398525	-
chr8	48398655	48398805	8:48398655-48398805	-
chr8	48399795	48399965	8:48399795-48399965	ENSG00000224594
chr8	48406735	48406885	8:48406735-48406885	-
chr8	48407875	48408025	8:48407875-48408025	-
chr8	48408535	48408705	8:48408535-48408705	-
chr8	48409035	48409185	8:48409035-48409185	-
chr8	48409375	48409525	8:48409375-48409525	-
chr8	48409882	48410032	8:48409882-48410032	-
chr8	48410335	48410485	8:48410335-48410485	-
chr8	48418428	48418578	8:48418428-48418578	-
chr8	48419235	48419385	8:48419235-48419385	-
chr8	48419515	48419665	8:48419515-48419665	-
chr8	48420595	48420745	8:48420595-48420745	-
chr8	48421088	48421238	8:48421088-48421238	-
chr8	48428355	48428505	8:48428355-48428505	ENSG00000279881
chr8	48428555	48428745	8:48428555-48428745	ENSG00000279881
chr8	48429995	48430145	8:48429995-48430145	ENSG00000279881
chr8	48430355	48430525	8:48430355-48430525	ENSG00000279881
chr8	48430655	48430825	8:48430655-48430825	ENSG00000279881
chr8	48431195	48431345	8:48431195-48431345	ENSG00000279881
chr8	48431855	48432005	8:48431855-48432005	-
chr8	48432195	48432365	8:48432195-48432365	ENSG00000279881
chr8	48440375	48440525	8:48440375-48440525	-
chr8	48470775	48470945	8:48470775-48470945	-
chr8	48473795	48473945	8:48473795-48473945	-
chr8	48476036	48476205	8:48476036-48476205	-
chr8	48491815	48491965	8:48491815-48491965	-
chr8	48493175	48493325	8:48493175-48493325	-
chr8	48493875	48494039	8:48493875-48494039	-
chr8	48500875	48501025	8:48500875-48501025	-
chr8	48501775	48501925	8:48501775-48501925	-
chr8	48514215	48514365	8:48514215-48514365	ENSG00000253140
chr8	48514575	48514725	8:48514575-48514725	ENSG00000253140
chr8	48515055	48515205	8:48515055-48515205	ENSG00000253140
chr8	48518455	48518605	8:48518455-48518605	ENSG00000253140
chr8	48522835	48523005	8:48522835-48523005	ENSG00000253140
chr8	48526398	48526548	8:48526398-48526548	-
chr8	48527075	48527245	8:48527075-48527245	-
chr8	48536035	48536185	8:48536035-48536185	ENSG00000253140
chr8	48536658	48536808	8:48536658-48536808	-
chr8	48537455	48537605	8:48537455-48537605	-
chr8	48542575	48542725	8:48542575-48542725	-
chr8	48543575	48543725	8:48543575-48543725	-
chr8	48544455	48544605	8:48544455-48544605	-
chr8	48550555	48550705	8:48550555-48550705	ENSG00000253688,ENSG00000253608
chr8	48550995	48551145	8:48550995-48551145	ENSG00000253688,ENSG00000253608
chr8	48551355	48551505	8:48551355-48551505	-
chr8	48553949	48554099	8:48553949-48554099	-
chr8	48555035	48555225	8:48555035-48555225	ENSG00000253688,ENSG00000253608
chr8	48555890	48556045	8:48555890-48556045	ENSG00000253688,ENSG00000253608
chr8	48556295	48556445	8:48556295-48556445	ENSG00000253688
chr8	48556675	48556825	8:48556675-48556825	ENSG00000253688
chr8	48557375	48557525	8:48557375-48557525	ENSG00000253688
chr8	48558312	48558462	8:48558312-48558462	-
chr8	48564915	48565065	8:48564915-48565065	ENSG00000253688
chr8	48569355	48569505	8:48569355-48569505	-
chr8	48570695	48570845	8:48570695-48570845	-
chr8	48573675	48573825	8:48573675-48573825	-
chr8	48574055	48574205	8:48574055-48574205	-
chr8	48576675	48576825	8:48576675-48576825	-
chr8	48576895	48577045	8:48576895-48577045	-
chr8	48579355	48579505	8:48579355-48579505	-
chr8	48581195	48581345	8:48581195-48581345	-
chr8	48581915	48582065	8:48581915-48582065	-
chr8	48582455	48582605	8:48582455-48582605	-
chr8	48583295	48583445	8:48583295-48583445	-
chr8	48589475	48589625	8:48589475-48589625	ENSG00000233858
chr8	48590155	48590325	8:48590155-48590325	ENSG00000233858,ENSG00000034239,ENSG00000199640,ENSG00000254268,ENSG00000253380,ENSG00000253206,ENSG00000285992,ENSG00000253803,ENSG00000254156,ENSG00000254118,ENSG00000252594,ENSG00000253314,ENSG00000286554,ENSG00000286484,ENSG00000250857,ENSG00000228984,ENSG00000248498
chr8	48590754	48591054	8:48590754-48591054	-
chr8	48591735	48591885	8:48591735-48591885	ENSG00000233858
chr8	48615415	48615565	8:48615415-48615565	-
chr8	48616655	48616845	8:48616655-48616845	ENSG00000253702,ENSG00000253455
chr8	48617075	48617245	8:48617075-48617245	ENSG00000253702,ENSG00000253455
chr8	48618031	48618181	8:48618031-48618181	-
chr8	48618615	48618765	8:48618615-48618765	-
chr8	48619215	48619365	8:48619215-48619365	ENSG00000253702,ENSG00000253455
chr8	48620095	48620245	8:48620095-48620245	ENSG00000253702,ENSG00000253455
chr8	48620995	48621145	8:48620995-48621145	ENSG00000253702,ENSG00000253455
chr8	48621715	48621865	8:48621715-48621865	ENSG00000253702,ENSG00000253455
chr8	48621915	48622065	8:48621915-48622065	ENSG00000253702,ENSG00000253455
chr8	48627213	48627365	8:48627213-48627365	ENSG00000253702,ENSG00000253455
chr8	48628584	48628734	8:48628584-48628734	-
chr8	48628735	48628885	8:48628735-48628885	ENSG00000253702,ENSG00000253455
chr8	48630415	48630565	8:48630415-48630565	-
chr8	48630955	48631105	8:48630955-48631105	-
chr8	48631255	48631405	8:48631255-48631405	-
chr8	48633635	48633825	8:48633635-48633825	-
chr8	48636195	48636345	8:48636195-48636345	-
chr8	48640795	48640945	8:48640795-48640945	-
chr8	48642942	48643092	8:48642942-48643092	-
chr8	48643535	48643685	8:48643535-48643685	ENSG00000253608,ENSG00000253892,ENSG00000228984
chr8	48646555	48646705	8:48646555-48646705	-
chr8	48649155	48649305	8:48649155-48649305	-
chr8	48649775	48649925	8:48649775-48649925	ENSG00000253892
chr8	48650595	48650745	8:48650595-48650745	ENSG00000253608,ENSG00000253892
chr8	48651335	48651485	8:48651335-48651485	ENSG00000253608,ENSG00000253892
chr8	48653005	48653305	8:48653005-48653305	ENSG00000253892
chr8	48653875	48654025	8:48653875-48654025	ENSG00000253608,ENSG00000253892
chr8	48654215	48654365	8:48654215-48654365	ENSG00000253608,ENSG00000253892
chr8	48656335	48656485	8:48656335-48656485	ENSG00000253608,ENSG00000253892
chr8	48668755	48668905	8:48668755-48668905	-
chr8	48671895	48672045	8:48671895-48672045	-
chr8	48674255	48674405	8:48674255-48674405	-
chr8	48691915	48692065	8:48691915-48692065	-
chr8	48702156	48702386	8:48702156-48702386	-
chr8	48707096	48707246	8:48707096-48707246	-
chr8	48735276	48735426	8:48735276-48735426	ENSG00000034239
chr8	48738032	48738186	8:48738032-48738186	ENSG00000034239
chr8	48741556	48741706	8:48741556-48741706	ENSG00000034239
chr8	48748556	48748707	8:48748556-48748707	ENSG00000034239
chr8	48749056	48749206	8:48749056-48749206	-
chr8	48753776	48753926	8:48753776-48753926	-
chr8	48757776	48757926	8:48757776-48757926	ENSG00000034239
chr8	48758636	48758786	8:48758636-48758786	-
chr8	48763816	48763966	8:48763816-48763966	-
chr8	48764256	48764406	8:48764256-48764406	-
chr8	48764676	48764826	8:48764676-48764826	-
chr8	48765116	48765266	8:48765116-48765266	-
chr8	48777036	48777186	8:48777036-48777186	-
chr8	48778816	48778966	8:48778816-48778966	-
chr8	48779236	48779386	8:48779236-48779386	-
chr8	48788876	48789046	8:48788876-48789046	-
chr8	48811016	48811166	8:48811016-48811166	ENSG00000286878
chr8	48816566	48816716	8:48816566-48816716	ENSG00000286878
chr8	48818396	48818566	8:48818396-48818566	ENSG00000286878
chr8	48826206	48826356	8:48826206-48826356	-
chr8	48838558	48838708	8:48838558-48838708	-
chr8	48849056	48849206	8:48849056-48849206	-
chr8	48863809	48863959	8:48863809-48863959	-
chr8	48870276	48870466	8:48870276-48870466	-
chr8	48872599	48872749	8:48872599-48872749	-
chr8	48873736	48873906	8:48873736-48873906	-
chr8	48876156	48876306	8:48876156-48876306	-
chr8	48889108	48889258	8:48889108-48889258	-
chr8	48891576	48891746	8:48891576-48891746	-
chr8	48899396	48899546	8:48899396-48899546	-
chr8	48902956	48903106	8:48902956-48903106	-
chr8	48903692	48903842	8:48903692-48903842	-
chr8	48904576	48904726	8:48904576-48904726	ENSG00000233109
chr8	48904856	48905006	8:48904856-48905006	ENSG00000233109
chr8	48906743	48907193	8:48906743-48907193	ENSG00000233109
chr8	48907356	48907506	8:48907356-48907506	ENSG00000233109
chr8	48911556	48911706	8:48911556-48911706	ENSG00000233109
chr8	48915276	48915439	8:48915276-48915439	ENSG00000233109,ENSG00000019549
chr8	48916396	48916549	8:48916396-48916549	ENSG00000233109,ENSG00000019549
chr8	48916956	48917106	8:48916956-48917106	ENSG00000233109,ENSG00000019549
chr8	48917496	48917646	8:48917496-48917646	ENSG00000233109
chr8	48917996	48918146	8:48917996-48918146	ENSG00000233109
chr8	48918736	48918886	8:48918736-48918886	ENSG00000233109,ENSG00000019549
chr8	48919216	48919366	8:48919216-48919366	ENSG00000233109
chr8	48919776	48919926	8:48919776-48919926	ENSG00000233109,ENSG00000019549
chr8	48920231	48920406	8:48920231-48920406	ENSG00000019549,ENSG00000287788
chr8	48920556	48920706	8:48920556-48920706	ENSG00000019549,ENSG00000287788
chr8	48920836	48920986	8:48920836-48920986	ENSG00000019549,ENSG00000287788
chr8	48921416	48921566	8:48921416-48921566	ENSG00000233109,ENSG00000019549,ENSG00000287788
chr8	48921896	48922046	8:48921896-48922046	ENSG00000019549,ENSG00000287788
chr8	48922696	48922846	8:48922696-48922846	ENSG00000019549,ENSG00000287788
chr8	48925676	48925846	8:48925676-48925846	ENSG00000019549,ENSG00000287788
chr8	48933936	48934086	8:48933936-48934086	ENSG00000287788
chr8	48934416	48934566	8:48934416-48934566	ENSG00000287788
chr8	48970476	48970626	8:48970476-48970626	-
chr8	48979076	48979226	8:48979076-48979226	ENSG00000286701
chr8	49008916	49009066	8:49008916-49009066	-
chr8	49064056	49064206	8:49064056-49064206	ENSG00000286701
chr8	49065216	49065366	8:49065216-49065366	ENSG00000286701,ENSG00000168333
chr8	49065756	49065926	8:49065756-49065926	ENSG00000286701,ENSG00000168333,ENSG00000253474
chr8	49068396	49068546	8:49068396-49068546	ENSG00000286701,ENSG00000168333
chr8	49071809	49071959	8:49071809-49071959	-
chr8	49072116	49072266	8:49072116-49072266	ENSG00000286701,ENSG00000168333
chr8	49082656	49082806	8:49082656-49082806	ENSG00000253474
chr8	49082956	49083106	8:49082956-49083106	ENSG00000253474
chr8	49103941	49104091	8:49103941-49104091	-
chr8	49109277	49109427	8:49109277-49109427	-
chr8	49110476	49110655	8:49110476-49110655	-
chr8	49110923	49111073	8:49110923-49111073	-
chr8	49129817	49129967	8:49129817-49129967	-
chr8	49171907	49172207	8:49171907-49172207	ENSG00000253474
chr8	49233996	49234146	8:49233996-49234146	-
chr8	49267926	49268076	8:49267926-49268076	-
chr8	49300635	49300785	8:49300635-49300785	-
chr8	49301216	49301366	8:49301216-49301366	ENSG00000199640,ENSG00000254268
chr8	49496706	49496856	8:49496706-49496856	ENSG00000253380
chr8	49625836	49625986	8:49625836-49625986	-
chr8	49659998	49660298	8:49659998-49660298	-
chr8	49704657	49704807	8:49704657-49704807	-
chr8	49704815	49704965	8:49704815-49704965	-
chr8	49745545	49745695	8:49745545-49745695	ENSG00000253810
chr8	49750875	49751105	8:49750875-49751105	ENSG00000253810
chr8	49795695	49795845	8:49795695-49795845	-
chr8	49795955	49796105	8:49795955-49796105	-
chr8	49796315	49796465	8:49796315-49796465	-
chr8	49799715	49799865	8:49799715-49799865	-
chr8	49802955	49803105	8:49802955-49803105	-
chr8	49803493	49803643	8:49803493-49803643	-
chr8	49807215	49807365	8:49807215-49807365	-
chr8	49816007	49816307	8:49816007-49816307	ENSG00000253484
chr8	49816815	49816965	8:49816815-49816965	ENSG00000199640,ENSG00000254268,ENSG00000253380,ENSG00000253206,ENSG00000253810,ENSG00000253484,ENSG00000271148,ENSG00000254358
chr8	49818495	49818665	8:49818495-49818665	ENSG00000253484
chr8	49826835	49826985	8:49826835-49826985	ENSG00000253484
chr8	49827035	49827185	8:49827035-49827185	ENSG00000253484
chr8	49832235	49832385	8:49832235-49832385	-
chr8	49832795	49832945	8:49832795-49832945	-
chr8	49833209	49833359	8:49833209-49833359	-
chr8	49841455	49841605	8:49841455-49841605	-
chr8	49856595	49856745	8:49856595-49856745	-
chr8	49861071	49861221	8:49861071-49861221	-
chr8	49861815	49861965	8:49861815-49861965	-
chr8	49870255	49870405	8:49870255-49870405	-
chr8	49874915	49875085	8:49874915-49875085	ENSG00000254268,ENSG00000253380,ENSG00000253206,ENSG00000271148,ENSG00000147481
chr8	49886141	49886291	8:49886141-49886291	-
chr8	49909655	49909825	8:49909655-49909825	ENSG00000271148,ENSG00000147481
chr8	49911635	49911785	8:49911635-49911785	ENSG00000271148,ENSG00000147481
chr8	49913855	49914025	8:49913855-49914025	ENSG00000271148,ENSG00000147481
chr8	49957223	49957373	8:49957223-49957373	-
chr8	49963235	49963425	8:49963235-49963425	-
chr8	49970135	49970285	8:49970135-49970285	-
chr8	50000039	50000339	8:50000039-50000339	-
chr8	50034235	50034405	8:50034235-50034405	-
chr8	50034995	50035145	8:50034995-50035145	-
chr8	50039935	50040086	8:50039935-50040086	-
chr8	50052955	50053105	8:50052955-50053105	-
chr8	50054163	50054313	8:50054163-50054313	-
chr8	50055044	50055205	8:50055044-50055205	-
chr8	50055575	50055725	8:50055575-50055725	-
chr8	50055955	50056145	8:50055955-50056145	-
chr8	50056475	50056625	8:50056475-50056625	ENSG00000286701,ENSG00000253474,ENSG00000199640,ENSG00000254268,ENSG00000253380,ENSG00000253206,ENSG00000253810,ENSG00000271148,ENSG00000147481,ENSG00000253849,ENSG00000254392,ENSG00000254358,ENSG00000253340,ENSG00000201316,ENSG00000253664,ENSG00000254025
chr8	50057909	50058065	8:50057909-50058065	-
chr8	50058355	50058505	8:50058355-50058505	-
chr8	50067615	50067765	8:50067615-50067765	-
chr8	50083055	50083205	8:50083055-50083205	-
chr8	50117155	50117305	8:50117155-50117305	-
chr8	50124715	50124865	8:50124715-50124865	-
chr8	50126158	50126308	8:50126158-50126308	-
chr8	50127455	50127645	8:50127455-50127645	-
chr8	50134395	50134545	8:50134395-50134545	-
chr8	50135175	50135325	8:50135175-50135325	-
chr8	50139755	50139925	8:50139755-50139925	ENSG00000199640,ENSG00000254268,ENSG00000253380,ENSG00000253206,ENSG00000147481,ENSG00000254358,ENSG00000253340,ENSG00000253664
chr8	50143975	50144125	8:50143975-50144125	-
chr8	50172255	50172405	8:50172255-50172405	ENSG00000147481
chr8	50181080	50181230	8:50181080-50181230	-
chr8	50182547	50182697	8:50182547-50182697	-
chr8	50183095	50183245	8:50183095-50183245	-
chr8	50183675	50183825	8:50183675-50183825	ENSG00000199640,ENSG00000254268,ENSG00000253380,ENSG00000253206,ENSG00000147481,ENSG00000254358,ENSG00000253340,ENSG00000201316,ENSG00000253664
chr8	50188895	50189065	8:50188895-50189065	-
chr8	50212755	50212945	8:50212755-50212945	-
chr8	50213055	50213225	8:50213055-50213225	-
chr8	50240587	50240737	8:50240587-50240737	-
chr8	50254855	50255005	8:50254855-50255005	-
chr8	50270792	50270942	8:50270792-50270942	-
chr8	50273140	50273290	8:50273140-50273290	-
chr8	50273595	50273765	8:50273595-50273765	-
chr8	50276135	50276285	8:50276135-50276285	-
chr8	50302375	50302525	8:50302375-50302525	-
chr8	50304095	50304245	8:50304095-50304245	-
chr8	50312601	50312751	8:50312601-50312751	-
chr8	50342175	50342325	8:50342175-50342325	-
chr8	50380875	50381025	8:50380875-50381025	ENSG00000253849
chr8	50398275	50398425	8:50398275-50398425	ENSG00000253849
chr8	50495755	50495905	8:50495755-50495905	ENSG00000254392
chr8	50549523	50549673	8:50549523-50549673	-
chr8	50848104	50848254	8:50848104-50848254	ENSG00000253340
chr8	50878470	50878620	8:50878470-50878620	ENSG00000253340
chr8	50886687	50886837	8:50886687-50886837	ENSG00000253340
chr8	50948777	50948927	8:50948777-50948927	-
chr8	51032347	51032497	8:51032347-51032497	ENSG00000201316
chr8	51035876	51036026	8:51035876-51036026	ENSG00000201316
chr8	51044001	51044205	8:51044001-51044205	ENSG00000201316
chr8	51076620	51076770	8:51076620-51076770	-
chr8	51084755	51084905	8:51084755-51084905	ENSG00000201316
chr8	51089761	51090061	8:51089761-51090061	-
chr8	51179779	51179929	8:51179779-51179929	-
chr8	51193395	51193545	8:51193395-51193545	ENSG00000253664
chr8	51241039	51241189	8:51241039-51241189	ENSG00000253664
chr8	51267386	51267536	8:51267386-51267536	ENSG00000253664
chr8	51283889	51284039	8:51283889-51284039	ENSG00000253664
chr8	51326695	51326845	8:51326695-51326845	-
chr8	51361176	51361326	8:51361176-51361326	-
chr8	51390075	51390225	8:51390075-51390225	ENSG00000254025
chr8	51394963	51395145	8:51394963-51395145	ENSG00000147485,ENSG00000254025
chr8	51396335	51396485	8:51396335-51396485	ENSG00000147485,ENSG00000254025
chr8	51398475	51398625	8:51398475-51398625	ENSG00000147485,ENSG00000254025
chr8	51399515	51399665	8:51399515-51399665	ENSG00000147485,ENSG00000254025
chr8	51450671	51450821	8:51450671-51450821	ENSG00000254025
chr8	51453615	51453765	8:51453615-51453765	ENSG00000254025
chr8	51458052	51458202	8:51458052-51458202	ENSG00000254025
chr8	51459361	51459511	8:51459361-51459511	ENSG00000254025
chr8	51461892	51462085	8:51461892-51462085	ENSG00000254025
chr8	51462295	51462445	8:51462295-51462445	ENSG00000254025
chr8	51524795	51524965	8:51524795-51524965	ENSG00000253664,ENSG00000254025
chr8	51525608	51525758	8:51525608-51525758	-
chr8	51526175	51526325	8:51526175-51526325	-
chr8	51647175	51647325	8:51647175-51647325	-
chr8	51653575	51653725	8:51653575-51653725	-
chr8	51663635	51663785	8:51663635-51663785	-
chr8	51667755	51667905	8:51667755-51667905	ENSG00000254225
chr8	51667933	51668083	8:51667933-51668083	-
chr8	51677135	51677285	8:51677135-51677285	-
chr8	51686195	51686345	8:51686195-51686345	ENSG00000254225
chr8	51692635	51692785	8:51692635-51692785	-
chr8	51728087	51728237	8:51728087-51728237	ENSG00000254225
chr8	51770895	51771085	8:51770895-51771085	-
chr8	51797387	51797537	8:51797387-51797537	-
chr8	51809115	51809265	8:51809115-51809265	ENSG00000147485,ENSG00000272076
chr8	51809415	51809585	8:51809415-51809585	ENSG00000147485,ENSG00000272076
chr8	51810015	51810165	8:51810015-51810165	ENSG00000147485,ENSG00000272076
chr8	51810375	51810531	8:51810375-51810531	ENSG00000147485,ENSG00000272076
chr8	51818495	51818645	8:51818495-51818645	ENSG00000272076
chr8	51827395	51827545	8:51827395-51827545	-
chr8	51841655	51841805	8:51841655-51841805	ENSG00000168300
chr8	51844475	51844625	8:51844475-51844625	-
chr8	51850615	51850785	8:51850615-51850785	ENSG00000168300,ENSG00000254136
chr8	51851295	51851445	8:51851295-51851445	-
chr8	51853155	51853305	8:51853155-51853305	ENSG00000168300,ENSG00000272024,ENSG00000254136
chr8	51858995	51859185	8:51858995-51859185	ENSG00000168300
chr8	51870095	51870265	8:51870095-51870265	-
chr8	51884275	51884425	8:51884275-51884425	-
chr8	51884575	51884725	8:51884575-51884725	-
chr8	51888855	51889005	8:51888855-51889005	-
chr8	51894930	51895080	8:51894930-51895080	-
chr8	51897215	51897365	8:51897215-51897365	ENSG00000168300,ENSG00000253475,ENSG00000228801
chr8	51897615	51897773	8:51897615-51897773	ENSG00000168300,ENSG00000253475,ENSG00000228801
chr8	51897955	51898105	8:51897955-51898105	ENSG00000168300,ENSG00000253475,ENSG00000228801
chr8	51898375	51898525	8:51898375-51898525	ENSG00000168300,ENSG00000253475,ENSG00000228801
chr8	51899115	51899285	8:51899115-51899285	ENSG00000168300,ENSG00000253475,ENSG00000228801,ENSG00000272024
chr8	51900052	51900352	8:51900052-51900352	-
chr8	51900519	51900669	8:51900519-51900669	-
chr8	51900695	51900845	8:51900695-51900845	ENSG00000253475,ENSG00000228801
chr8	51910715	51910865	8:51910715-51910865	-
chr8	51925176	51925365	8:51925176-51925365	-
chr8	51962275	51962425	8:51962275-51962425	ENSG00000272024,ENSG00000253844
chr8	51962671	51962821	8:51962671-51962821	-
chr8	51963035	51963185	8:51963035-51963185	ENSG00000272024,ENSG00000253844
chr8	51963535	51963685	8:51963535-51963685	ENSG00000272024,ENSG00000253844
chr8	51978544	51978694	8:51978544-51978694	-
chr8	52008575	52008725	8:52008575-52008725	ENSG00000254136
chr8	52009595	52009745	8:52009595-52009745	ENSG00000254136
chr8	52012055	52012205	8:52012055-52012205	ENSG00000254136
chr8	52014435	52014585	8:52014435-52014585	ENSG00000254136
chr8	52109515	52109665	8:52109515-52109665	-
chr8	52112495	52112665	8:52112495-52112665	ENSG00000147488,ENSG00000253551
chr8	52113135	52113285	8:52113135-52113285	ENSG00000147488
chr8	52116155	52116305	8:52116155-52116305	-
chr8	52117735	52117885	8:52117735-52117885	ENSG00000147488,ENSG00000253551,ENSG00000253924,ENSG00000240534,ENSG00000250494
chr8	52118335	52118485	8:52118335-52118485	-
chr8	52119915	52120065	8:52119915-52120065	-
chr8	52131335	52131485	8:52131335-52131485	ENSG00000147488
chr8	52132495	52132645	8:52132495-52132645	ENSG00000147488
chr8	52134435	52134585	8:52134435-52134585	ENSG00000147488
chr8	52145835	52145985	8:52145835-52145985	ENSG00000254314
chr8	52146135	52146285	8:52146135-52146285	ENSG00000254314,ENSG00000253551
chr8	52146835	52146985	8:52146835-52146985	ENSG00000253664,ENSG00000147488,ENSG00000254314,ENSG00000253551,ENSG00000253924,ENSG00000240534
chr8	52149175	52149325	8:52149175-52149325	ENSG00000254314,ENSG00000253551
chr8	52150031	52150181	8:52150031-52150181	-
chr8	52150535	52150685	8:52150535-52150685	ENSG00000254314,ENSG00000253551
chr8	52151075	52151225	8:52151075-52151225	ENSG00000254314
chr8	52151375	52151525	8:52151375-52151525	ENSG00000254314
chr8	52158315	52158465	8:52158315-52158465	ENSG00000254314,ENSG00000253551
chr8	52158960	52159110	8:52158960-52159110	-
chr8	52164095	52164245	8:52164095-52164245	ENSG00000253551
chr8	52169075	52169225	8:52169075-52169225	ENSG00000253551
chr8	52178114	52178264	8:52178114-52178264	ENSG00000253551
chr8	52181117	52181417	8:52181117-52181417	ENSG00000253551
chr8	52209196	52209346	8:52209196-52209346	ENSG00000253551
chr8	52212755	52212905	8:52212755-52212905	ENSG00000147488
chr8	52213661	52213811	8:52213661-52213811	-
chr8	52225504	52225654	8:52225504-52225654	-
chr8	52252315	52252465	8:52252315-52252465	ENSG00000147488
chr8	52265475	52265625	8:52265475-52265625	-
chr8	52271905	52272055	8:52271905-52272055	-
chr8	52278795	52278945	8:52278795-52278945	ENSG00000253924,ENSG00000240534
chr8	52295795	52295945	8:52295795-52295945	ENSG00000253924,ENSG00000240534
chr8	52308501	52308651	8:52308501-52308651	ENSG00000240534
chr8	52322655	52322805	8:52322655-52322805	ENSG00000240534
chr8	52340395	52340545	8:52340395-52340545	-
chr8	52392743	52392893	8:52392743-52392893	-
chr8	52406295	52406445	8:52406295-52406445	ENSG00000147488
chr8	52406715	52406865	8:52406715-52406865	ENSG00000147488
chr8	52407695	52407845	8:52407695-52407845	ENSG00000147488
chr8	52420975	52421125	8:52420975-52421125	-
chr8	52463973	52464123	8:52463973-52464123	-
chr8	52466575	52466725	8:52466575-52466725	-
chr8	52467255	52467405	8:52467255-52467405	-
chr8	52484075	52484239	8:52484075-52484239	-
chr8	52496235	52496385	8:52496235-52496385	-
chr8	52536255	52536405	8:52536255-52536405	-
chr8	52564832	52564982	8:52564832-52564982	ENSG00000196711
chr8	52577855	52578025	8:52577855-52578025	ENSG00000196711
chr8	52608755	52608905	8:52608755-52608905	-
chr8	52616435	52616625	8:52616435-52616625	-
chr8	52628875	52629025	8:52628875-52629025	-
chr8	52631980	52632130	8:52631980-52632130	-
chr8	52633335	52633485	8:52633335-52633485	-
chr8	52639695	52639845	8:52639695-52639845	-
chr8	52648925	52649075	8:52648925-52649075	-
chr8	52650055	52650205	8:52650055-52650205	-
chr8	52680695	52680845	8:52680695-52680845	-
chr8	52690195	52690367	8:52690195-52690367	-
chr8	52694175	52694325	8:52694175-52694325	-
chr8	52695435	52695596	8:52695435-52695596	-
chr8	52706895	52707045	8:52706895-52707045	ENSG00000023287
chr8	52713175	52713325	8:52713175-52713325	ENSG00000023287,ENSG00000271555
chr8	52714435	52714585	8:52714435-52714585	ENSG00000023287,ENSG00000271555
chr8	52715315	52715465	8:52715315-52715465	ENSG00000023287,ENSG00000271555
chr8	52719615	52719765	8:52719615-52719765	ENSG00000271555
chr8	52727315	52727465	8:52727315-52727465	ENSG00000271555
chr8	52737215	52737365	8:52737215-52737365	ENSG00000271555,ENSG00000288611
chr8	52743495	52743645	8:52743495-52743645	-
chr8	52745014	52745164	8:52745014-52745164	-
chr8	52764395	52764565	8:52764395-52764565	-
chr8	52766415	52766565	8:52766415-52766565	-
chr8	52806070	52806220	8:52806070-52806220	-
chr8	52825375	52825525	8:52825375-52825525	-
chr8	52924201	52924351	8:52924201-52924351	-
chr8	52941695	52941865	8:52941695-52941865	ENSG00000288611
chr8	52949284	52949434	8:52949284-52949434	ENSG00000288611
chr8	52965935	52966105	8:52965935-52966105	ENSG00000248911,ENSG00000250494,ENSG00000082556
chr8	53176824	53176974	8:53176824-53176974	ENSG00000250494,ENSG00000254687
chr8	53234825	53234975	8:53234825-53234975	ENSG00000082556
chr8	53397975	53398125	8:53397975-53398125	ENSG00000260484,ENSG00000274295
chr8	53405035	53405185	8:53405035-53405185	ENSG00000260484,ENSG00000274295
chr8	53423495	53423645	8:53423495-53423645	ENSG00000253369
chr8	53491067	53491217	8:53491067-53491217	ENSG00000253369
chr8	53514015	53514165	8:53514015-53514165	ENSG00000254204
chr8	53514354	53514504	8:53514354-53514504	ENSG00000254204
chr8	53516335	53516485	8:53516335-53516485	ENSG00000237807,ENSG00000254204
chr8	53521095	53521265	8:53521095-53521265	ENSG00000253369,ENSG00000237807,ENSG00000254204,ENSG00000240919,ENSG00000206144
chr8	53521995	53522145	8:53521995-53522145	ENSG00000237807,ENSG00000254204,ENSG00000240919,ENSG00000206144
chr8	53522435	53522636	8:53522435-53522636	ENSG00000237807,ENSG00000254204,ENSG00000240919,ENSG00000206144
chr8	53522955	53523105	8:53522955-53523105	ENSG00000237807,ENSG00000254204,ENSG00000240919,ENSG00000206144
chr8	53523975	53524165	8:53523975-53524165	ENSG00000253369,ENSG00000237807,ENSG00000254204,ENSG00000240919,ENSG00000206144
chr8	53524335	53524505	8:53524335-53524505	ENSG00000253369,ENSG00000237807,ENSG00000254204,ENSG00000240919,ENSG00000206144
chr8	53583794	53583944	8:53583794-53583944	-
chr8	53588175	53588345	8:53588175-53588345	ENSG00000206144
chr8	53595835	53595985	8:53595835-53595985	-
chr8	53615775	53615925	8:53615775-53615925	-
chr8	53618795	53618945	8:53618795-53618945	-
chr8	53619155	53619345	8:53619155-53619345	-
chr8	53632395	53632545	8:53632395-53632545	-
chr8	53644935	53645085	8:53644935-53645085	-
chr8	53650555	53650705	8:53650555-53650705	-
chr8	53657935	53658085	8:53657935-53658085	-
chr8	53659375	53659525	8:53659375-53659525	-
chr8	53670735	53670885	8:53670735-53670885	-
chr8	53693175	53693345	8:53693175-53693345	-
chr8	53709616	53709766	8:53709616-53709766	ENSG00000253668
chr8	53712655	53712805	8:53712655-53712805	ENSG00000253668
chr8	53714195	53714345	8:53714195-53714345	ENSG00000253668
chr8	53714555	53714705	8:53714555-53714705	ENSG00000253668
chr8	53715135	53715285	8:53715135-53715285	ENSG00000253668
chr8	53715895	53716045	8:53715895-53716045	ENSG00000253668
chr8	53716352	53716502	8:53716352-53716502	ENSG00000253668
chr8	53727795	53727965	8:53727795-53727965	ENSG00000253668
chr8	53730035	53730185	8:53730035-53730185	-
chr8	53732495	53732645	8:53732495-53732645	-
chr8	53734615	53734765	8:53734615-53734765	ENSG00000047249
chr8	53741897	53742047	8:53741897-53742047	-
chr8	53742255	53742405	8:53742255-53742405	-
chr8	53755395	53755545	8:53755395-53755545	-
chr8	53759415	53759565	8:53759415-53759565	-
chr8	53760395	53760545	8:53760395-53760545	ENSG00000047249
chr8	53761935	53762085	8:53761935-53762085	ENSG00000047249
chr8	53763815	53763965	8:53763815-53763965	-
chr8	53768335	53768485	8:53768335-53768485	-
chr8	53771075	53771225	8:53771075-53771225	ENSG00000047249
chr8	53772015	53772166	8:53772015-53772166	ENSG00000047249
chr8	53772715	53772865	8:53772715-53772865	ENSG00000047249
chr8	53807575	53807745	8:53807575-53807745	ENSG00000047249
chr8	53807995	53808145	8:53807995-53808145	-
chr8	53808857	53809025	8:53808857-53809025	-
chr8	53809935	53810085	8:53809935-53810085	-
chr8	53833115	53833285	8:53833115-53833285	ENSG00000047249
chr8	53841515	53841665	8:53841515-53841665	ENSG00000047249
chr8	53842295	53842445	8:53842295-53842445	ENSG00000047249
chr8	53842915	53843065	8:53842915-53843065	ENSG00000047249
chr8	53843235	53843385	8:53843235-53843385	ENSG00000047249
chr8	53846395	53846545	8:53846395-53846545	ENSG00000047249
chr8	53851575	53851737	8:53851575-53851737	ENSG00000147509
chr8	53854675	53854825	8:53854675-53854825	-
chr8	53863395	53863545	8:53863395-53863545	-
chr8	53868114	53868264	8:53868114-53868264	-
chr8	53868355	53868505	8:53868355-53868505	-
chr8	53875575	53875725	8:53875575-53875725	ENSG00000147509,ENSG00000272457
chr8	53876855	53877005	8:53876855-53877005	ENSG00000272457
chr8	53877815	53877965	8:53877815-53877965	ENSG00000147509,ENSG00000272457
chr8	53879895	53880045	8:53879895-53880045	ENSG00000147509,ENSG00000272457
chr8	53880855	53881025	8:53880855-53881025	ENSG00000147509,ENSG00000272457,ENSG00000244159
chr8	53881435	53881585	8:53881435-53881585	ENSG00000147509,ENSG00000272457,ENSG00000244159
chr8	53881715	53881865	8:53881715-53881865	ENSG00000147509,ENSG00000272457,ENSG00000244159
chr8	53885140	53885290	8:53885140-53885290	ENSG00000244159
chr8	53885635	53885805	8:53885635-53885805	ENSG00000147509,ENSG00000272457,ENSG00000244159
chr8	53886035	53886185	8:53886035-53886185	ENSG00000147509,ENSG00000272457,ENSG00000244159
chr8	53889035	53889185	8:53889035-53889185	ENSG00000244159
chr8	53903515	53903665	8:53903515-53903665	-
chr8	53904995	53905145	8:53904995-53905145	ENSG00000200528
chr8	53905655	53905805	8:53905655-53905805	ENSG00000200528
chr8	53906935	53907085	8:53906935-53907085	ENSG00000200528
chr8	53916415	53916565	8:53916415-53916565	ENSG00000200528
chr8	53918055	53918205	8:53918055-53918205	ENSG00000200528
chr8	53940398	53940548	8:53940398-53940548	-
chr8	53945055	53945205	8:53945055-53945205	ENSG00000250494,ENSG00000082556,ENSG00000253369,ENSG00000206144,ENSG00000147509,ENSG00000272457,ENSG00000244159,ENSG00000253667,ENSG00000260955,ENSG00000254274,ENSG00000276353,ENSG00000248522,ENSG00000253857
chr8	53945735	53945905	8:53945735-53945905	ENSG00000147509,ENSG00000253667
chr8	53946535	53946705	8:53946535-53946705	ENSG00000253667
chr8	53954075	53954225	8:53954075-53954225	ENSG00000253667
chr8	53989091	53989241	8:53989091-53989241	ENSG00000253667
chr8	53996155	53996345	8:53996155-53996345	ENSG00000253667,ENSG00000260955
chr8	54010535	54010685	8:54010535-54010685	-
chr8	54014455	54014605	8:54014455-54014605	ENSG00000187735,ENSG00000260955
chr8	54015960	54016110	8:54015960-54016110	-
chr8	54018615	54018765	8:54018615-54018765	-
chr8	54018835	54018985	8:54018835-54018985	-
chr8	54019715	54019865	8:54019715-54019865	ENSG00000187735,ENSG00000260955,ENSG00000254274
chr8	54020575	54020725	8:54020575-54020725	ENSG00000187735
chr8	54021415	54021587	8:54021415-54021587	ENSG00000187735
chr8	54021915	54022065	8:54021915-54022065	-
chr8	54022355	54022505	8:54022355-54022505	ENSG00000187735,ENSG00000260955,ENSG00000120992,ENSG00000254274
chr8	54048735	54048943	8:54048735-54048943	ENSG00000260955
chr8	54071160	54071310	8:54071160-54071310	ENSG00000254274
chr8	54099133	54099283	8:54099133-54099283	ENSG00000120992
chr8	54100555	54100705	8:54100555-54100705	ENSG00000120992
chr8	54100955	54101105	8:54100955-54101105	ENSG00000120992
chr8	54101295	54101445	8:54101295-54101445	ENSG00000120992
chr8	54101955	54102125	8:54101955-54102125	ENSG00000120992,ENSG00000254274,ENSG00000276353
chr8	54135115	54135285	8:54135115-54135285	ENSG00000120992,ENSG00000276353,ENSG00000137547
chr8	54135775	54135925	8:54135775-54135925	ENSG00000276353,ENSG00000137547
chr8	54139275	54139445	8:54139275-54139445	ENSG00000276353,ENSG00000137547
chr8	54150635	54150785	8:54150635-54150785	ENSG00000251835
chr8	54151055	54151205	8:54151055-54151205	ENSG00000251835
chr8	54153495	54153685	8:54153495-54153685	ENSG00000137547,ENSG00000251835
chr8	54155655	54155805	8:54155655-54155805	ENSG00000251835
chr8	54159135	54159285	8:54159135-54159285	ENSG00000251835
chr8	54165955	54166125	8:54165955-54166125	-
chr8	54166235	54166405	8:54166235-54166405	ENSG00000137547
chr8	54169475	54169625	8:54169475-54169625	ENSG00000260955,ENSG00000254274,ENSG00000276353,ENSG00000137547,ENSG00000251835
chr8	54171855	54172025	8:54171855-54172025	ENSG00000250494,ENSG00000082556,ENSG00000253667,ENSG00000260955,ENSG00000254274,ENSG00000276353,ENSG00000137547,ENSG00000251835,ENSG00000270980,ENSG00000253976
chr8	54172575	54172725	8:54172575-54172725	-
chr8	54185495	54185645	8:54185495-54185645	ENSG00000270980
chr8	54191635	54191785	8:54191635-54191785	ENSG00000270980
chr8	54209355	54209525	8:54209355-54209525	ENSG00000250494,ENSG00000082556,ENSG00000253369,ENSG00000254274,ENSG00000270980,ENSG00000248522,ENSG00000253857,ENSG00000253976,ENSG00000286348
chr8	54212455	54212605	8:54212455-54212605	-
chr8	54217035	54217185	8:54217035-54217185	-
chr8	54218855	54219025	8:54218855-54219025	-
chr8	54219935	54220085	8:54219935-54220085	-
chr8	54222495	54222645	8:54222495-54222645	-
chr8	54223415	54223565	8:54223415-54223565	-
chr8	54224835	54224985	8:54224835-54224985	-
chr8	54225415	54225565	8:54225415-54225565	-
chr8	54227515	54227665	8:54227515-54227665	-
chr8	54228462	54228612	8:54228462-54228612	-
chr8	54238415	54238565	8:54238415-54238565	-
chr8	54244735	54244885	8:54244735-54244885	ENSG00000253840
chr8	54245015	54245165	8:54245015-54245165	ENSG00000253840
chr8	54259995	54260165	8:54259995-54260165	ENSG00000253840
chr8	54268995	54269165	8:54268995-54269165	ENSG00000250494,ENSG00000248522,ENSG00000253976,ENSG00000286348,ENSG00000253840
chr8	54272755	54272905	8:54272755-54272905	-
chr8	54280295	54280445	8:54280295-54280445	-
chr8	54282595	54282765	8:54282595-54282765	-
chr8	54283335	54283485	8:54283335-54283485	-
chr8	54298775	54298925	8:54298775-54298925	-
chr8	54307335	54307485	8:54307335-54307485	ENSG00000276605
chr8	54309355	54309505	8:54309355-54309505	-
chr8	54310875	54311025	8:54310875-54311025	ENSG00000276605
chr8	54312135	54312305	8:54312135-54312305	-
chr8	54313105	54313255	8:54313105-54313255	-
chr8	54328275	54328425	8:54328275-54328425	ENSG00000276605,ENSG00000199212
chr8	54336115	54336265	8:54336115-54336265	ENSG00000276605,ENSG00000199212
chr8	54337245	54337545	8:54337245-54337545	ENSG00000276605,ENSG00000199212
chr8	54339215	54339365	8:54339215-54339365	ENSG00000276605,ENSG00000199212
chr8	54357380	54357530	8:54357380-54357530	ENSG00000276605
chr8	54365475	54365625	8:54365475-54365625	ENSG00000276605
chr8	54379855	54380005	8:54379855-54380005	ENSG00000286471
chr8	54380554	54380704	8:54380554-54380704	-
chr8	54382295	54382445	8:54382295-54382445	ENSG00000253857,ENSG00000253976,ENSG00000286471,ENSG00000276605
chr8	54383115	54383265	8:54383115-54383265	ENSG00000286471
chr8	54392815	54392965	8:54392815-54392965	-
chr8	54394655	54394805	8:54394655-54394805	-
chr8	54400915	54401065	8:54400915-54401065	-
chr8	54401175	54401325	8:54401175-54401325	-
chr8	54405495	54405645	8:54405495-54405645	-
chr8	54421535	54421685	8:54421535-54421685	ENSG00000244107
chr8	54422475	54422645	8:54422475-54422645	ENSG00000244107
chr8	54431815	54431985	8:54431815-54431985	ENSG00000244107
chr8	54433575	54433725	8:54433575-54433725	-
chr8	54445463	54445613	8:54445463-54445613	-
chr8	54446235	54446385	8:54446235-54446385	-
chr8	54448535	54448705	8:54448535-54448705	-
chr8	54454315	54454465	8:54454315-54454465	ENSG00000164736
chr8	54454835	54454985	8:54454835-54454985	ENSG00000164736
chr8	54456275	54456425	8:54456275-54456425	ENSG00000274310,ENSG00000164736
chr8	54456795	54456945	8:54456795-54456945	ENSG00000164736
chr8	54457275	54457425	8:54457275-54457425	ENSG00000164736
chr8	54457835	54457985	8:54457835-54457985	ENSG00000164736
chr8	54458055	54458205	8:54458055-54458205	ENSG00000164736
chr8	54458335	54458485	8:54458335-54458485	ENSG00000164736
chr8	54459535	54459685	8:54459535-54459685	ENSG00000164736
chr8	54459935	54460085	8:54459935-54460085	ENSG00000274310,ENSG00000164736
chr8	54460595	54460745	8:54460595-54460745	ENSG00000274310,ENSG00000164736
chr8	54460995	54461145	8:54460995-54461145	ENSG00000274310
chr8	54461253	54461403	8:54461253-54461403	-
chr8	54461695	54461845	8:54461695-54461845	ENSG00000274310,ENSG00000164736
chr8	54462835	54462985	8:54462835-54462985	ENSG00000274310,ENSG00000164736
chr8	54463035	54463185	8:54463035-54463185	ENSG00000274310
chr8	54463655	54463805	8:54463655-54463805	ENSG00000274310
chr8	54464035	54464185	8:54464035-54464185	ENSG00000274310,ENSG00000164736
chr8	54464595	54464745	8:54464595-54464745	ENSG00000274310
chr8	54465075	54465225	8:54465075-54465225	ENSG00000274310
chr8	54465695	54465845	8:54465695-54465845	ENSG00000274310
chr8	54466635	54466785	8:54466635-54466785	ENSG00000274310
chr8	54467175	54467325	8:54467175-54467325	ENSG00000274310
chr8	54467855	54468005	8:54467855-54468005	ENSG00000274310
chr8	54468675	54468825	8:54468675-54468825	ENSG00000274310
chr8	54469476	54469626	8:54469476-54469626	-
chr8	54469955	54470105	8:54469955-54470105	ENSG00000270275,ENSG00000274310
chr8	54470283	54470433	8:54470283-54470433	ENSG00000270275
chr8	54470539	54470705	8:54470539-54470705	ENSG00000270275,ENSG00000274310
chr8	54474115	54474265	8:54474115-54474265	ENSG00000270275,ENSG00000274310
chr8	54475790	54475940	8:54475790-54475940	ENSG00000270275
chr8	54475995	54476145	8:54475995-54476145	ENSG00000270275
chr8	54476775	54476925	8:54476775-54476925	ENSG00000270275
chr8	54525208	54525358	8:54525208-54525358	ENSG00000226098
chr8	54526351	54526501	8:54526351-54526501	ENSG00000226098
chr8	54551795	54551945	8:54551795-54551945	ENSG00000226098,ENSG00000104237
chr8	54554355	54554505	8:54554355-54554505	ENSG00000226098,ENSG00000104237
chr8	54556095	54556245	8:54556095-54556245	ENSG00000104237
chr8	54561515	54561665	8:54561515-54561665	ENSG00000104237
chr8	54562871	54563021	8:54562871-54563021	ENSG00000104237
chr8	54563195	54563345	8:54563195-54563345	ENSG00000104237
chr8	54569701	54569851	8:54569701-54569851	-
chr8	54570835	54570985	8:54570835-54570985	-
chr8	54573075	54573245	8:54573075-54573245	-
chr8	54589515	54589665	8:54589515-54589665	-
chr8	54591755	54591905	8:54591755-54591905	ENSG00000248522,ENSG00000253857,ENSG00000253976,ENSG00000286348,ENSG00000226098
chr8	54592575	54592725	8:54592575-54592725	-
chr8	54593475	54593625	8:54593475-54593625	-
chr8	54615535	54615685	8:54615535-54615685	ENSG00000104237
chr8	54617795	54617945	8:54617795-54617945	ENSG00000104237
chr8	54618315	54618465	8:54618315-54618465	ENSG00000104237
chr8	54626435	54626585	8:54626435-54626585	-
chr8	54629295	54629465	8:54629295-54629465	ENSG00000253976,ENSG00000286348,ENSG00000104237
chr8	54632935	54633085	8:54632935-54633085	-
chr8	54666755	54666905	8:54666755-54666905	-
chr8	54667319	54667469	8:54667319-54667469	-
chr8	54673075	54673225	8:54673075-54673225	-
chr8	54701695	54701865	8:54701695-54701865	ENSG00000253114
chr8	54708795	54708945	8:54708795-54708945	ENSG00000253114
chr8	54709395	54709545	8:54709395-54709545	ENSG00000253114
chr8	54712695	54712845	8:54712695-54712845	ENSG00000253114
chr8	54723875	54724025	8:54723875-54724025	-
chr8	54726055	54726205	8:54726055-54726205	-
chr8	54736515	54736665	8:54736515-54736665	-
chr8	54745476	54745626	8:54745476-54745626	-
chr8	54758895	54759045	8:54758895-54759045	-
chr8	54773715	54773865	8:54773715-54773865	-
chr8	54973126	54973276	8:54973126-54973276	-
chr8	55004101	55004251	8:55004101-55004251	-
chr8	55102915	55103105	8:55102915-55103105	ENSG00000253857,ENSG00000253976,ENSG00000206579,ENSG00000286348
chr8	55203515	55203665	8:55203515-55203665	ENSG00000253857
chr8	55265270	55265570	8:55265270-55265570	-
chr8	55318260	55318410	8:55318260-55318410	-
chr8	55326915	55327065	8:55326915-55327065	-
chr8	55436626	55436776	8:55436626-55436776	ENSG00000248522
chr8	55520992	55521142	8:55520992-55521142	ENSG00000254357,ENSG00000206579
chr8	55549775	55549925	8:55549775-55549925	-
chr8	55559900	55560050	8:55559900-55560050	-
chr8	55678111	55678261	8:55678111-55678261	-
chr8	55700602	55700752	8:55700602-55700752	-
chr8	55731824	55731974	8:55731824-55731974	ENSG00000222955
chr8	55765521	55765671	8:55765521-55765671	ENSG00000137574,ENSG00000167904
chr8	55772276	55772466	8:55772276-55772466	ENSG00000137574,ENSG00000167904
chr8	55772476	55772626	8:55772476-55772626	-
chr8	55772976	55773126	8:55772976-55773126	ENSG00000137574,ENSG00000222955,ENSG00000167904
chr8	55773336	55773506	8:55773336-55773506	ENSG00000137574,ENSG00000222955,ENSG00000167904
chr8	55774596	55774746	8:55774596-55774746	ENSG00000137574,ENSG00000167904
chr8	55781556	55781706	8:55781556-55781706	-
chr8	55813156	55813326	8:55813156-55813326	-
chr8	55814950	55815100	8:55814950-55815100	-
chr8	55815176	55815326	8:55815176-55815326	-
chr8	55840536	55840686	8:55840536-55840686	-
chr8	55840918	55841086	8:55840918-55841086	-
chr8	55844256	55844406	8:55844256-55844406	-
chr8	55844576	55844726	8:55844576-55844726	-
chr8	55845216	55845366	8:55845216-55845366	ENSG00000222955
chr8	55853316	55853466	8:55853316-55853466	-
chr8	55867656	55867806	8:55867656-55867806	-
chr8	55879056	55879206	8:55879056-55879206	ENSG00000254087
chr8	55879296	55879446	8:55879296-55879446	ENSG00000254087
chr8	55879676	55879826	8:55879676-55879826	ENSG00000254087
chr8	55880656	55880806	8:55880656-55880806	ENSG00000254325,ENSG00000254087
chr8	55881556	55881706	8:55881556-55881706	ENSG00000254325,ENSG00000254087
chr8	55893016	55893169	8:55893016-55893169	ENSG00000254325
chr8	55893570	55893720	8:55893570-55893720	ENSG00000254325
chr8	55901756	55901926	8:55901756-55901926	ENSG00000199405,ENSG00000254325
chr8	55906936	55907086	8:55906936-55907086	ENSG00000199405,ENSG00000254325
chr8	55919636	55919786	8:55919636-55919786	-
chr8	55930596	55930746	8:55930596-55930746	-
chr8	55938416	55938606	8:55938416-55938606	ENSG00000254087
chr8	55939476	55939626	8:55939476-55939626	-
chr8	55940016	55940186	8:55940016-55940186	ENSG00000254087
chr8	55946076	55946226	8:55946076-55946226	ENSG00000254087
chr8	55948416	55948566	8:55948416-55948566	ENSG00000240905,ENSG00000254087,ENSG00000222955
chr8	55954936	55955086	8:55954936-55955086	ENSG00000254087
chr8	55961536	55961686	8:55961536-55961686	ENSG00000254087
chr8	55970336	55970486	8:55970336-55970486	ENSG00000240905
chr8	55973476	55973626	8:55973476-55973626	ENSG00000240905
chr8	55974076	55974226	8:55974076-55974226	ENSG00000240905
chr8	55988936	55989086	8:55988936-55989086	ENSG00000240905
chr8	56006655	56006806	8:56006655-56006806	-
chr8	56006916	56007066	8:56006916-56007066	-
chr8	56010696	56010886	8:56010696-56010886	ENSG00000241997
chr8	56014676	56014826	8:56014676-56014826	-
chr8	56027036	56027186	8:56027036-56027186	ENSG00000241997
chr8	56028956	56029106	8:56028956-56029106	ENSG00000236814,ENSG00000241997,ENSG00000222955
chr8	56034676	56034826	8:56034676-56034826	ENSG00000236814
chr8	56060256	56060406	8:56060256-56060406	ENSG00000248578,ENSG00000253603,ENSG00000238650,ENSG00000008988,ENSG00000236814,ENSG00000222955
chr8	56067836	56067986	8:56067836-56067986	ENSG00000253603,ENSG00000238650,ENSG00000008988
chr8	56071456	56071606	8:56071456-56071606	ENSG00000253603,ENSG00000238650,ENSG00000008988
chr8	56073576	56073726	8:56073576-56073726	ENSG00000253603,ENSG00000238650,ENSG00000008988
chr8	56074476	56074626	8:56074476-56074626	ENSG00000253603,ENSG00000238650,ENSG00000008988,ENSG00000236814,ENSG00000137574,ENSG00000167904
chr8	56079216	56079366	8:56079216-56079366	ENSG00000253603,ENSG00000238650,ENSG00000008988
chr8	56093776	56093926	8:56093776-56093926	ENSG00000248578
chr8	56095576	56095726	8:56095576-56095726	ENSG00000248578
chr8	56102981	56103131	8:56102981-56103131	ENSG00000248578
chr8	56113265	56113415	8:56113265-56113415	ENSG00000221093,ENSG00000172680
chr8	56119916	56120066	8:56119916-56120066	ENSG00000221093,ENSG00000172680
chr8	56156916	56157066	8:56156916-56157066	-
chr8	56168877	56169027	8:56168877-56169027	-
chr8	56173816	56173966	8:56173816-56173966	ENSG00000181690,ENSG00000221093
chr8	56174556	56174706	8:56174556-56174706	ENSG00000181690
chr8	56187636	56187786	8:56187636-56187786	-
chr8	56189276	56189446	8:56189276-56189446	-
chr8	56202316	56202466	8:56202316-56202466	ENSG00000272343,ENSG00000170791,ENSG00000181690
chr8	56209500	56209650	8:56209500-56209650	-
chr8	56210076	56210226	8:56210076-56210226	-
chr8	56210276	56210426	8:56210276-56210426	ENSG00000170791,ENSG00000181690
chr8	56210676	56210826	8:56210676-56210826	ENSG00000170791,ENSG00000181690
chr8	56211416	56211566	8:56211416-56211566	ENSG00000272343,ENSG00000170791,ENSG00000181690
chr8	56211636	56211826	8:56211636-56211826	ENSG00000272343,ENSG00000170791,ENSG00000181690
chr8	56212596	56212746	8:56212596-56212746	-
chr8	56220595	56220746	8:56220595-56220746	ENSG00000272343
chr8	56242016	56242186	8:56242016-56242186	ENSG00000272343,ENSG00000170786,ENSG00000254216
chr8	56245122	56245272	8:56245122-56245272	ENSG00000254216
chr8	56245837	56245987	8:56245837-56245987	ENSG00000254216
chr8	56248375	56248526	8:56248375-56248526	ENSG00000254216
chr8	56254896	56255046	8:56254896-56255046	ENSG00000254216
chr8	56270796	56270966	8:56270796-56270966	ENSG00000170786
chr8	56405396	56405546	8:56405396-56405546	ENSG00000253542
chr8	56438296	56438446	8:56438296-56438446	ENSG00000181195
chr8	56445416	56445566	8:56445416-56445566	ENSG00000181195,ENSG00000254254
chr8	56445716	56445866	8:56445716-56445866	ENSG00000181195,ENSG00000254254
chr8	56446350	56446500	8:56446350-56446500	ENSG00000181195,ENSG00000254254
chr8	56447356	56447506	8:56447356-56447506	ENSG00000181195,ENSG00000254254
chr8	56448004	56448166	8:56448004-56448166	ENSG00000181195,ENSG00000254254
chr8	56464556	56464706	8:56464556-56464706	ENSG00000253542,ENSG00000181195,ENSG00000254254,ENSG00000253541
chr8	56471754	56471904	8:56471754-56471904	ENSG00000253541
chr8	56472625	56472806	8:56472625-56472806	ENSG00000254254,ENSG00000253541
chr8	56495718	56495868	8:56495718-56495868	-
chr8	56495996	56496146	8:56495996-56496146	ENSG00000254254
chr8	56497976	56498126	8:56497976-56498126	ENSG00000254254
chr8	56500456	56500606	8:56500456-56500606	ENSG00000254254,ENSG00000246430
chr8	56501576	56501726	8:56501576-56501726	ENSG00000254254,ENSG00000246430
chr8	56502076	56502226	8:56502076-56502226	ENSG00000254254,ENSG00000253541,ENSG00000246430
chr8	56502436	56502586	8:56502436-56502586	ENSG00000246430
chr8	56503256	56503406	8:56503256-56503406	ENSG00000254254,ENSG00000246430
chr8	56510876	56511026	8:56510876-56511026	-
chr8	56511136	56511286	8:56511136-56511286	-
chr8	56511393	56511543	8:56511393-56511543	-
chr8	56521956	56522106	8:56521956-56522106	ENSG00000253139
chr8	56526960	56527110	8:56526960-56527110	-
chr8	56539196	56539346	8:56539196-56539346	ENSG00000253139
chr8	56539536	56539686	8:56539536-56539686	ENSG00000253139
chr8	56555836	56555986	8:56555836-56555986	ENSG00000246430
chr8	56557976	56558126	8:56557976-56558126	ENSG00000246430
chr8	56558716	56558866	8:56558716-56558866	ENSG00000246430
chr8	56559496	56559666	8:56559496-56559666	ENSG00000246430,ENSG00000253139
chr8	56560336	56560486	8:56560336-56560486	-
chr8	56565096	56565246	8:56565096-56565246	-
chr8	56566296	56566446	8:56566296-56566446	-
chr8	56566596	56566746	8:56566596-56566746	-
chr8	56580756	56580906	8:56580756-56580906	ENSG00000170786,ENSG00000253542,ENSG00000241431
chr8	56581456	56581606	8:56581456-56581606	ENSG00000241431
chr8	56582636	56582786	8:56582636-56582786	ENSG00000241431
chr8	56590714	56590864	8:56590714-56590864	ENSG00000241431
chr8	56605130	56605280	8:56605130-56605280	-
chr8	56611556	56611706	8:56611556-56611706	-
chr8	56618176	56618346	8:56618176-56618346	-
chr8	56620616	56620766	8:56620616-56620766	-
chr8	56623736	56623886	8:56623736-56623886	-
chr8	56647116	56647266	8:56647116-56647266	ENSG00000254055
chr8	56647436	56647606	8:56647436-56647606	ENSG00000254055
chr8	56656436	56656586	8:56656436-56656586	ENSG00000254055
chr8	56662756	56662906	8:56662756-56662906	ENSG00000254055
chr8	56666956	56667106	8:56666956-56667106	ENSG00000254055
chr8	56674236	56674386	8:56674236-56674386	-
chr8	56681496	56681646	8:56681496-56681646	-
chr8	56682256	56682406	8:56682256-56682406	ENSG00000170786,ENSG00000248522,ENSG00000253857,ENSG00000253976,ENSG00000253542,ENSG00000254055,ENSG00000270328,ENSG00000222205,ENSG00000253301,ENSG00000251142,ENSG00000253614,ENSG00000215117
chr8	56683243	56683393	8:56683243-56683393	-
chr8	56683976	56684126	8:56683976-56684126	-
chr8	56684236	56684386	8:56684236-56684386	-
chr8	56685496	56685658	8:56685496-56685658	-
chr8	56718776	56718926	8:56718776-56718926	ENSG00000170786,ENSG00000253542,ENSG00000254055,ENSG00000270328
chr8	56720896	56721046	8:56720896-56721046	-
chr8	56721756	56721906	8:56721756-56721906	-
chr8	56722776	56722946	8:56722776-56722946	-
chr8	56735036	56735186	8:56735036-56735186	-
chr8	56738876	56739026	8:56738876-56739026	-
chr8	56752496	56752646	8:56752496-56752646	ENSG00000270328
chr8	56759876	56760046	8:56759876-56760046	ENSG00000270328
chr8	56760636	56760786	8:56760636-56760786	ENSG00000270328
chr8	56787616	56787786	8:56787616-56787786	ENSG00000270328
chr8	56788236	56788406	8:56788236-56788406	ENSG00000270328
chr8	56789056	56789206	8:56789056-56789206	ENSG00000270328
chr8	56801296	56801446	8:56801296-56801446	ENSG00000270328
chr8	56842656	56842806	8:56842656-56842806	-
chr8	56844416	56844586	8:56844416-56844586	-
chr8	56846276	56846426	8:56846276-56846426	-
chr8	56874416	56874606	8:56874416-56874606	-
chr8	56876376	56876526	8:56876376-56876526	ENSG00000170786,ENSG00000253542,ENSG00000270328,ENSG00000206975,ENSG00000222205,ENSG00000253301,ENSG00000251142,ENSG00000253614
chr8	56879956	56880106	8:56879956-56880106	-
chr8	56884976	56885126	8:56884976-56885126	-
chr8	56890096	56890266	8:56890096-56890266	ENSG00000206975
chr8	56891033	56891183	8:56891033-56891183	-
chr8	56893875	56894026	8:56893875-56894026	-
chr8	56903876	56904026	8:56903876-56904026	ENSG00000206975
chr8	56907176	56907326	8:56907176-56907326	ENSG00000206975
chr8	56911896	56912046	8:56911896-56912046	ENSG00000206975
chr8	56925336	56925506	8:56925336-56925506	ENSG00000206975
chr8	56929236	56929386	8:56929236-56929386	ENSG00000206975
chr8	56931756	56931906	8:56931756-56931906	ENSG00000206975,ENSG00000222205,ENSG00000253301
chr8	56970907	56971106	8:56970907-56971106	-
chr8	56972956	56973106	8:56972956-56973106	-
chr8	56992696	56992846	8:56992696-56992846	ENSG00000104331
chr8	56993256	56993406	8:56993256-56993406	ENSG00000104331
chr8	56993856	56994046	8:56993856-56994046	ENSG00000104331
chr8	56999236	56999386	8:56999236-56999386	ENSG00000104331
chr8	57018517	57018667	8:57018517-57018667	-
chr8	57030696	57030846	8:57030696-57030846	-
chr8	57039948	57040098	8:57039948-57040098	-
chr8	57058796	57058946	8:57058796-57058946	-
chr8	57108651	57108801	8:57108651-57108801	-
chr8	57108916	57109106	8:57108916-57109106	ENSG00000222205
chr8	57113604	57113754	8:57113604-57113754	-
chr8	57113816	57113966	8:57113816-57113966	ENSG00000104331,ENSG00000222205,ENSG00000253301,ENSG00000251142,ENSG00000253614,ENSG00000253871
chr8	57141086	57141236	8:57141086-57141236	ENSG00000253301
chr8	57182296	57182446	8:57182296-57182446	ENSG00000253301
chr8	57205776	57205926	8:57205776-57205926	-
chr8	57205936	57206086	8:57205936-57206086	-
chr8	57209716	57209866	8:57209716-57209866	-
chr8	57210076	57210226	8:57210076-57210226	-
chr8	57210276	57210426	8:57210276-57210426	-
chr8	57210696	57210846	8:57210696-57210846	-
chr8	57213040	57213190	8:57213040-57213190	-
chr8	57215076	57215226	8:57215076-57215226	-
chr8	57223761	57224061	8:57223761-57224061	ENSG00000253301
chr8	57225576	57225726	8:57225576-57225726	ENSG00000253301,ENSG00000251142,ENSG00000253614
chr8	57230436	57230586	8:57230436-57230586	ENSG00000251142,ENSG00000253614
chr8	57286336	57286486	8:57286336-57286486	ENSG00000251142,ENSG00000253614,ENSG00000215117,ENSG00000202265
chr8	57298356	57298506	8:57298356-57298506	ENSG00000215117,ENSG00000202265
chr8	57305252	57305402	8:57305252-57305402	-
chr8	57305456	57305606	8:57305456-57305606	-
chr8	57307036	57307186	8:57307036-57307186	ENSG00000251142,ENSG00000253614,ENSG00000215117,ENSG00000202265
chr8	57307968	57308220	8:57307968-57308220	-
chr8	57310856	57311006	8:57310856-57311006	ENSG00000253614,ENSG00000215117
chr8	57311556	57311706	8:57311556-57311706	-
chr8	57343416	57343586	8:57343416-57343586	ENSG00000253871
chr8	57350765	57350915	8:57350765-57350915	ENSG00000253871
chr8	57367438	57367588	8:57367438-57367588	-
chr8	57376335	57376635	8:57376335-57376635	-
chr8	57376896	57377046	8:57376896-57377046	ENSG00000243050
chr8	57398513	57398666	8:57398513-57398666	ENSG00000243050
chr8	57406676	57406826	8:57406676-57406826	ENSG00000243050
chr8	57407436	57407626	8:57407436-57407626	ENSG00000243050
chr8	57412437	57412587	8:57412437-57412587	-
chr8	57420656	57420826	8:57420656-57420826	ENSG00000287301
chr8	57424137	57424287	8:57424137-57424287	ENSG00000287301
chr8	57441416	57441566	8:57441416-57441566	-
chr8	57455896	57456046	8:57455896-57456046	-
chr8	57463276	57463426	8:57463276-57463426	-
chr8	57469142	57469326	8:57469142-57469326	-
chr8	57491416	57491566	8:57491416-57491566	ENSG00000253821
chr8	57495736	57495926	8:57495736-57495926	ENSG00000253821
chr8	57512756	57512906	8:57512756-57512906	-
chr8	57513228	57513378	8:57513228-57513378	-
chr8	57519153	57519306	8:57519153-57519306	-
chr8	57520479	57520629	8:57520479-57520629	-
chr8	57531656	57531806	8:57531656-57531806	-
chr8	57535169	57535319	8:57535169-57535319	-
chr8	57548496	57548646	8:57548496-57548646	-
chr8	57559276	57559426	8:57559276-57559426	-
chr8	57559676	57559826	8:57559676-57559826	-
chr8	57560116	57560266	8:57560116-57560266	-
chr8	57561211	57561366	8:57561211-57561366	-
chr8	57564416	57564586	8:57564416-57564586	-
chr8	57575356	57575506	8:57575356-57575506	ENSG00000253821
chr8	57577336	57577486	8:57577336-57577486	ENSG00000253821
chr8	57587856	57588006	8:57587856-57588006	ENSG00000253821
chr8	57591076	57591274	8:57591076-57591274	-
chr8	57591476	57591626	8:57591476-57591626	-
chr8	57591984	57592134	8:57591984-57592134	-
chr8	57601776	57601926	8:57601776-57601926	-
chr8	57639861	57640011	8:57639861-57640011	-
chr8	57640836	57640986	8:57640836-57640986	-
chr8	57647436	57647606	8:57647436-57647606	-
chr8	57650676	57650866	8:57650676-57650866	-
chr8	57679316	57679466	8:57679316-57679466	-
chr8	57695416	57695566	8:57695416-57695566	-
chr8	57702536	57702686	8:57702536-57702686	-
chr8	57703096	57703266	8:57703096-57703266	-
chr8	57705756	57705906	8:57705756-57705906	-
chr8	57716676	57716826	8:57716676-57716826	-
chr8	57724876	57725026	8:57724876-57725026	-
chr8	57739462	57739612	8:57739462-57739612	-
chr8	57740896	57741066	8:57740896-57741066	ENSG00000254139
chr8	57741296	57741466	8:57741296-57741466	ENSG00000254139
chr8	57745263	57745413	8:57745263-57745413	ENSG00000254139
chr8	57745536	57745686	8:57745536-57745686	ENSG00000254139
chr8	57746096	57746246	8:57746096-57746246	ENSG00000254139
chr8	57748056	57748206	8:57748056-57748206	ENSG00000254139
chr8	57748636	57748786	8:57748636-57748786	ENSG00000254139
chr8	57751016	57751166	8:57751016-57751166	ENSG00000254139
chr8	57751676	57751826	8:57751676-57751826	ENSG00000254139
chr8	57802376	57802526	8:57802376-57802526	ENSG00000253322
chr8	57802896	57803046	8:57802896-57803046	ENSG00000253322
chr8	57804216	57804366	8:57804216-57804366	ENSG00000253322
chr8	57804476	57804626	8:57804476-57804626	ENSG00000253322
chr8	57840450	57840600	8:57840450-57840600	-
chr8	57848096	57848246	8:57848096-57848246	-
chr8	57858976	57859126	8:57858976-57859126	-
chr8	57861296	57861446	8:57861296-57861446	ENSG00000205293
chr8	57862176	57862326	8:57862176-57862326	ENSG00000205293
chr8	57867136	57867286	8:57867136-57867286	-
chr8	57871416	57871566	8:57871416-57871566	-
chr8	57875296	57875466	8:57875296-57875466	-
chr8	57885716	57885886	8:57885716-57885886	ENSG00000253376
chr8	57894403	57894553	8:57894403-57894553	-
chr8	57904574	57904874	8:57904574-57904874	-
chr8	57911196	57911346	8:57911196-57911346	-
chr8	57912776	57912946	8:57912776-57912946	ENSG00000253376
chr8	57924876	57925026	8:57924876-57925026	-
chr8	57929296	57929446	8:57929296-57929446	-
chr8	57929816	57929966	8:57929816-57929966	-
chr8	57931276	57931426	8:57931276-57931426	ENSG00000253614,ENSG00000253376,ENSG00000250031
chr8	57934036	57934206	8:57934036-57934206	ENSG00000253376
chr8	57936696	57936846	8:57936696-57936846	ENSG00000253376
chr8	57940456	57940606	8:57940456-57940606	-
chr8	57941276	57941426	8:57941276-57941426	-
chr8	57955727	57955877	8:57955727-57955877	-
chr8	57955976	57956126	8:57955976-57956126	-
chr8	57964716	57964866	8:57964716-57964866	-
chr8	57971876	57972056	8:57971876-57972056	ENSG00000205293
chr8	57974156	57974306	8:57974156-57974306	ENSG00000205293
chr8	57984696	57984846	8:57984696-57984846	ENSG00000205293
chr8	57986116	57986266	8:57986116-57986266	-
chr8	57986556	57986706	8:57986556-57986706	ENSG00000169122
chr8	57986996	57987146	8:57986996-57987146	ENSG00000169122
chr8	57988216	57988366	8:57988216-57988366	ENSG00000205293,ENSG00000169122
chr8	57989888	57990038	8:57989888-57990038	-
chr8	57990956	57991106	8:57990956-57991106	-
chr8	57993136	57993286	8:57993136-57993286	ENSG00000169122
chr8	57993876	57994026	8:57993876-57994026	ENSG00000169122
chr8	57994436	57994586	8:57994436-57994586	ENSG00000169122
chr8	57994876	57995026	8:57994876-57995026	-
chr8	57995476	57995626	8:57995476-57995626	-
chr8	57997096	57997246	8:57997096-57997246	ENSG00000169122
chr8	57997576	57997746	8:57997576-57997746	ENSG00000169122
chr8	57999256	57999406	8:57999256-57999406	-
chr8	58016556	58016726	8:58016556-58016726	ENSG00000253523
chr8	58030796	58030946	8:58030796-58030946	ENSG00000253523
chr8	58037636	58037792	8:58037636-58037792	ENSG00000253523
chr8	58039256	58039406	8:58039256-58039406	ENSG00000253523
chr8	58039516	58039666	8:58039516-58039666	ENSG00000253523
chr8	58052196	58052346	8:58052196-58052346	ENSG00000253523
chr8	58057733	58057883	8:58057733-58057883	-
chr8	58067216	58067366	8:58067216-58067366	-
chr8	58067756	58067926	8:58067756-58067926	ENSG00000169122
chr8	58068056	58068216	8:58068056-58068216	ENSG00000169122
chr8	58071316	58071466	8:58071316-58071466	ENSG00000169122
chr8	58071876	58072026	8:58071876-58072026	-
chr8	58074336	58074486	8:58074336-58074486	-
chr8	58079016	58079186	8:58079016-58079186	ENSG00000169122
chr8	58098256	58098426	8:58098256-58098426	ENSG00000253116
chr8	58098676	58098826	8:58098676-58098826	ENSG00000253116
chr8	58109116	58109266	8:58109116-58109266	ENSG00000253116,ENSG00000242595
chr8	58115030	58115186	8:58115030-58115186	ENSG00000253116,ENSG00000242595
chr8	58115895	58116045	8:58115895-58116045	ENSG00000242595
chr8	58120576	58120726	8:58120576-58120726	ENSG00000242595
chr8	58130516	58130666	8:58130516-58130666	-
chr8	58141396	58141566	8:58141396-58141566	-
chr8	58142652	58142802	8:58142652-58142802	-
chr8	58145516	58145686	8:58145516-58145686	-
chr8	58145836	58145986	8:58145836-58145986	-
chr8	58153316	58153466	8:58153316-58153466	-
chr8	58163616	58163766	8:58163616-58163766	-
chr8	58173036	58173186	8:58173036-58173186	-
chr8	58179820	58179970	8:58179820-58179970	-
chr8	58187416	58187566	8:58187416-58187566	-
chr8	58191576	58191746	8:58191576-58191746	-
chr8	58192096	58192246	8:58192096-58192246	-
chr8	58192576	58192726	8:58192576-58192726	-
chr8	58194236	58194386	8:58194236-58194386	-
chr8	58196056	58196206	8:58196056-58196206	-
chr8	58196796	58196946	8:58196796-58196946	-
chr8	58198023	58198173	8:58198023-58198173	-
chr8	58218076	58218226	8:58218076-58218226	ENSG00000288041,ENSG00000286578
chr8	58220856	58221026	8:58220856-58221026	ENSG00000288041
chr8	58221716	58221866	8:58221716-58221866	-
chr8	58232955	58233105	8:58232955-58233105	-
chr8	58234596	58234746	8:58234596-58234746	ENSG00000288041,ENSG00000253281,ENSG00000286578
chr8	58237816	58237966	8:58237816-58237966	ENSG00000288041
chr8	58244416	58244566	8:58244416-58244566	ENSG00000288041
chr8	58253905	58254205	8:58253905-58254205	-
chr8	58255316	58255466	8:58255316-58255466	ENSG00000253281,ENSG00000286578
chr8	58257376	58257526	8:58257376-58257526	ENSG00000286578
chr8	58257996	58258166	8:58257996-58258166	ENSG00000288041,ENSG00000253281,ENSG00000286578
chr8	58270616	58270766	8:58270616-58270766	ENSG00000253281,ENSG00000286578
chr8	58278276	58278426	8:58278276-58278426	ENSG00000253281
chr8	58279916	58280066	8:58279916-58280066	ENSG00000253281
chr8	58284096	58284279	8:58284096-58284279	-
chr8	58313676	58313826	8:58313676-58313826	-
chr8	58318476	58318646	8:58318476-58318646	-
chr8	58338959	58339126	8:58338959-58339126	-
chr8	58351976	58352126	8:58351976-58352126	-
chr8	58359576	58359726	8:58359576-58359726	-
chr8	58378376	58378526	8:58378376-58378526	-
chr8	58388796	58388946	8:58388796-58388946	-
chr8	58395336	58395506	8:58395336-58395506	ENSG00000215114,ENSG00000250031
chr8	58397276	58397426	8:58397276-58397426	-
chr8	58411076	58411226	8:58411076-58411226	ENSG00000215114,ENSG00000250031
chr8	58411236	58411386	8:58411236-58411386	ENSG00000215114
chr8	58411716	58411866	8:58411716-58411866	ENSG00000215114
chr8	58424476	58424626	8:58424476-58424626	ENSG00000250031
chr8	58457014	58457164	8:58457014-58457164	-
chr8	58459756	58459906	8:58459756-58459906	ENSG00000250031
chr8	58467504	58467654	8:58467504-58467654	-
chr8	58469416	58469566	8:58469416-58469566	-
chr8	58479796	58479946	8:58479796-58479946	-
chr8	58480516	58480666	8:58480516-58480666	ENSG00000167910,ENSG00000254103
chr8	58504936	58505086	8:58504936-58505086	ENSG00000167910,ENSG00000254103
chr8	58513316	58513486	8:58513316-58513486	ENSG00000167910,ENSG00000254103
chr8	58515456	58515606	8:58515456-58515606	-
chr8	58515906	58516056	8:58515906-58516056	-
chr8	58527516	58527666	8:58527516-58527666	-
chr8	58527776	58527926	8:58527776-58527926	-
chr8	58529916	58530066	8:58529916-58530066	ENSG00000167910,ENSG00000254103
chr8	58533616	58533766	8:58533616-58533766	-
chr8	58543836	58543986	8:58543836-58543986	-
chr8	58553136	58553286	8:58553136-58553286	ENSG00000137575
chr8	58553856	58554006	8:58553856-58554006	ENSG00000137575
chr8	58554837	58554987	8:58554837-58554987	ENSG00000137575
chr8	58555536	58555686	8:58555536-58555686	ENSG00000137575
chr8	58557596	58557766	8:58557596-58557766	ENSG00000137575
chr8	58559891	58560041	8:58559891-58560041	-
chr8	58563896	58564066	8:58563896-58564066	ENSG00000137575,ENSG00000242970
chr8	58566169	58566319	8:58566169-58566319	-
chr8	58566955	58567105	8:58566955-58567105	-
chr8	58593976	58594126	8:58593976-58594126	ENSG00000035681,ENSG00000242970
chr8	58594796	58594946	8:58594796-58594946	ENSG00000242970
chr8	58595416	58595606	8:58595416-58595606	ENSG00000035681
chr8	58596016	58596166	8:58596016-58596166	ENSG00000137575,ENSG00000035681,ENSG00000242970
chr8	58601636	58601786	8:58601636-58601786	-
chr8	58601956	58602106	8:58601956-58602106	-
chr8	58608716	58608886	8:58608716-58608886	ENSG00000250031,ENSG00000035681,ENSG00000242970
chr8	58616616	58616766	8:58616616-58616766	ENSG00000035681,ENSG00000242970
chr8	58618596	58618746	8:58618596-58618746	ENSG00000035681
chr8	58619163	58619313	8:58619163-58619313	-
chr8	58641436	58641586	8:58641436-58641586	-
chr8	58641996	58642146	8:58641996-58642146	-
chr8	58642436	58642586	8:58642436-58642586	-
chr8	58643396	58643546	8:58643396-58643546	-
chr8	58646916	58647066	8:58646916-58647066	ENSG00000035681
chr8	58647476	58647626	8:58647476-58647626	-
chr8	58651936	58652086	8:58651936-58652086	-
chr8	58658136	58658286	8:58658136-58658286	-
chr8	58658836	58659046	8:58658836-58659046	ENSG00000035681
chr8	58659179	58659386	8:58659179-58659386	ENSG00000035681
chr8	58659556	58659746	8:58659556-58659746	ENSG00000035681
chr8	58666396	58666546	8:58666396-58666546	-
chr8	58677456	58677606	8:58677456-58677606	-
chr8	58701856	58702006	8:58701856-58702006	-
chr8	58721776	58721946	8:58721776-58721946	-
chr8	58723976	58724126	8:58723976-58724126	-
chr8	58724516	58724666	8:58724516-58724666	ENSG00000201763,ENSG00000278428
chr8	58745116	58745266	8:58745116-58745266	-
chr8	58748796	58748946	8:58748796-58748946	-
chr8	58752276	58752446	8:58752276-58752446	-
chr8	58759436	58759586	8:58759436-58759586	-
chr8	58767296	58767446	8:58767296-58767446	-
chr8	58767736	58767906	8:58767736-58767906	ENSG00000278428
chr8	58768536	58768706	8:58768536-58768706	-
chr8	58784616	58784766	8:58784616-58784766	-
chr8	58788216	58788386	8:58788216-58788386	-
chr8	58791836	58791986	8:58791836-58791986	-
chr8	58796756	58796906	8:58796756-58796906	-
chr8	58800976	58801126	8:58800976-58801126	ENSG00000201231
chr8	58801696	58801846	8:58801696-58801846	ENSG00000201231
chr8	58802256	58802406	8:58802256-58802406	-
chr8	58803096	58803246	8:58803096-58803246	-
chr8	58805836	58805986	8:58805836-58805986	ENSG00000201231
chr8	58806054	58806204	8:58806054-58806204	ENSG00000201231
chr8	58808016	58808166	8:58808016-58808166	ENSG00000201231
chr8	58830356	58830506	8:58830356-58830506	ENSG00000201231,ENSG00000201763,ENSG00000278428
chr8	58830681	58830831	8:58830681-58830831	-
chr8	58833976	58834146	8:58833976-58834146	-
chr8	58842136	58842286	8:58842136-58842286	ENSG00000278428
chr8	58845636	58845825	8:58845636-58845825	-
chr8	58850959	58851109	8:58850959-58851109	-
chr8	58854336	58854486	8:58854336-58854486	-
chr8	58856416	58856586	8:58856416-58856586	ENSG00000201763
chr8	58858176	58858326	8:58858176-58858326	-
chr8	58858456	58858606	8:58858456-58858606	-
chr8	58858756	58858906	8:58858756-58858906	-
chr8	58860516	58860666	8:58860516-58860666	-
chr8	58866704	58866854	8:58866704-58866854	-
chr8	58876736	58876886	8:58876736-58876886	-
chr8	58879596	58879746	8:58879596-58879746	ENSG00000201763
chr8	58882016	58882166	8:58882016-58882166	-
chr8	58889396	58889546	8:58889396-58889546	-
chr8	58889816	58889966	8:58889816-58889966	-
chr8	58892056	58892206	8:58892056-58892206	-
chr8	58902916	58903066	8:58902916-58903066	-
chr8	58911076	58911226	8:58911076-58911226	-
chr8	58921036	58921186	8:58921036-58921186	-
chr8	58924822	58924986	8:58924822-58924986	-
chr8	58933956	58934106	8:58933956-58934106	-
chr8	58946116	58946266	8:58946116-58946266	-
chr8	58946416	58946566	8:58946416-58946566	-
chr8	58953576	58953726	8:58953576-58953726	-
chr8	58958656	58958806	8:58958656-58958806	-
chr8	58965886	58966186	8:58965886-58966186	-
chr8	58979176	58979326	8:58979176-58979326	ENSG00000254048
chr8	58988396	58988586	8:58988396-58988586	ENSG00000254048
chr8	58991356	58991506	8:58991356-58991506	ENSG00000254048
chr8	58992116	58992266	8:58992116-58992266	ENSG00000254048
chr8	59012290	59012440	8:59012290-59012440	-
chr8	59021316	59021481	8:59021316-59021481	-
chr8	59038436	59038586	8:59038436-59038586	-
chr8	59038856	59039006	8:59038856-59039006	-
chr8	59048971	59049121	8:59048971-59049121	-
chr8	59053576	59053726	8:59053576-59053726	-
chr8	59056756	59056906	8:59056756-59056906	-
chr8	59058846	59059026	8:59058846-59059026	-
chr8	59059699	59059849	8:59059699-59059849	-
chr8	59088636	59088806	8:59088636-59088806	-
chr8	59098636	59098786	8:59098636-59098786	-
chr8	59106372	59106522	8:59106372-59106522	-
chr8	59117396	59117546	8:59117396-59117546	ENSG00000198846,ENSG00000167912
chr8	59117736	59117886	8:59117736-59117886	ENSG00000198846,ENSG00000167912
chr8	59118656	59118806	8:59118656-59118806	ENSG00000198846,ENSG00000167912
chr8	59118956	59119106	8:59118956-59119106	ENSG00000198846,ENSG00000167912
chr8	59119636	59119843	8:59119636-59119843	ENSG00000198846,ENSG00000167912
chr8	59137856	59138006	8:59137856-59138006	ENSG00000206853
chr8	59147425	59147575	8:59147425-59147575	ENSG00000206853
chr8	59147836	59147986	8:59147836-59147986	ENSG00000206853
chr8	59149876	59150026	8:59149876-59150026	ENSG00000206853
chr8	59215170	59215320	8:59215170-59215320	-
chr8	59223236	59223386	8:59223236-59223386	-
chr8	59223716	59223866	8:59223716-59223866	-
chr8	59278196	59278346	8:59278196-59278346	-
chr8	59302176	59302326	8:59302176-59302326	-
chr8	59306490	59306640	8:59306490-59306640	-
chr8	59390645	59390795	8:59390645-59390795	-
chr8	59483368	59483518	8:59483368-59483518	ENSG00000201763
chr8	59509736	59509886	8:59509736-59509886	-
chr8	59562950	59563100	8:59562950-59563100	ENSG00000254150
chr8	59582202	59582366	8:59582202-59582366	ENSG00000254150
chr8	59592096	59592246	8:59592096-59592246	ENSG00000253260,ENSG00000253879
chr8	59594889	59595039	8:59594889-59595039	-
chr8	59596216	59596366	8:59596216-59596366	ENSG00000253260,ENSG00000253879
chr8	59600456	59600606	8:59600456-59600606	ENSG00000253260,ENSG00000253879
chr8	59601056	59601206	8:59601056-59601206	ENSG00000253260,ENSG00000253879
chr8	59604776	59604926	8:59604776-59604926	ENSG00000253260,ENSG00000253879
chr8	59617236	59617386	8:59617236-59617386	ENSG00000253260,ENSG00000253879
chr8	59625436	59625606	8:59625436-59625606	ENSG00000201763,ENSG00000254150,ENSG00000253260,ENSG00000253879
chr8	59627376	59627526	8:59627376-59627526	-
chr8	59630916	59631085	8:59630916-59631085	-
chr8	59631436	59631586	8:59631436-59631586	-
chr8	59663896	59664046	8:59663896-59664046	-
chr8	59666536	59666686	8:59666536-59666686	-
chr8	59666816	59666966	8:59666816-59666966	ENSG00000253413
chr8	59694836	59695006	8:59694836-59695006	ENSG00000201763,ENSG00000254150,ENSG00000253413,ENSG00000253723,ENSG00000278428
chr8	59696996	59697146	8:59696996-59697146	-
chr8	59697476	59697626	8:59697476-59697626	ENSG00000253413,ENSG00000253723
chr8	59698036	59698186	8:59698036-59698186	ENSG00000253413
chr8	59713696	59713846	8:59713696-59713846	ENSG00000253413,ENSG00000253723
chr8	59745614	59745764	8:59745614-59745764	ENSG00000253413
chr8	59786785	59786935	8:59786785-59786935	ENSG00000253413,ENSG00000253723
chr8	59792558	59792726	8:59792558-59792726	ENSG00000253413,ENSG00000253723
chr8	59921656	59921846	8:59921656-59921846	ENSG00000278428
chr8	59921936	59922086	8:59921936-59922086	-
chr8	60052236	60052386	8:60052236-60052386	ENSG00000254775
chr8	60052825	60052975	8:60052825-60052975	ENSG00000254775
chr8	60087361	60087511	8:60087361-60087511	-
chr8	60136216	60136366	8:60136216-60136366	ENSG00000254954
chr8	60195170	60195320	8:60195170-60195320	-
chr8	60198056	60198206	8:60198056-60198206	-
chr8	60233336	60233486	8:60233336-60233486	ENSG00000178538
chr8	60234856	60235006	8:60234856-60235006	ENSG00000178538
chr8	60238259	60238409	8:60238259-60238409	ENSG00000178538
chr8	60267352	60267502	8:60267352-60267502	-
chr8	60284935	60285085	8:60284935-60285085	ENSG00000178538
chr8	60396936	60397106	8:60396936-60397106	ENSG00000254775,ENSG00000178538,ENSG00000226301
chr8	60403846	60403996	8:60403846-60403996	ENSG00000226301
chr8	60412616	60412786	8:60412616-60412786	ENSG00000251396,ENSG00000226301
chr8	60413748	60413898	8:60413748-60413898	ENSG00000251396
chr8	60455589	60455746	8:60455589-60455746	-
chr8	60455907	60456057	8:60455907-60456057	-
chr8	60463616	60463766	8:60463616-60463766	-
chr8	60467576	60467726	8:60467576-60467726	-
chr8	60473356	60473506	8:60473356-60473506	-
chr8	60481016	60481166	8:60481016-60481166	-
chr8	60489336	60489486	8:60489336-60489486	-
chr8	60495256	60495406	8:60495256-60495406	-
chr8	60503056	60503282	8:60503056-60503282	ENSG00000251396
chr8	60516796	60516966	8:60516796-60516966	ENSG00000251396,ENSG00000104388
chr8	60517356	60517506	8:60517356-60517506	ENSG00000251396,ENSG00000104388
chr8	60518196	60518365	8:60518196-60518365	ENSG00000251396,ENSG00000104388
chr8	60522836	60522986	8:60522836-60522986	ENSG00000251396,ENSG00000104388
chr8	60529029	60529179	8:60529029-60529179	-
chr8	60532856	60533006	8:60532856-60533006	-
chr8	60550016	60550166	8:60550016-60550166	ENSG00000104388,ENSG00000255321
chr8	60554236	60554386	8:60554236-60554386	ENSG00000104388,ENSG00000255321
chr8	60558236	60558386	8:60558236-60558386	ENSG00000104388,ENSG00000255321
chr8	60563276	60563486	8:60563276-60563486	ENSG00000104388,ENSG00000255321
chr8	60567438	60567588	8:60567438-60567588	-
chr8	60583936	60584086	8:60583936-60584086	ENSG00000104388
chr8	60599836	60599986	8:60599836-60599986	ENSG00000104388
chr8	60611120	60611270	8:60611120-60611270	-
chr8	60613956	60614106	8:60613956-60614106	-
chr8	60619744	60619906	8:60619744-60619906	-
chr8	60620096	60620246	8:60620096-60620246	-
chr8	60646376	60646526	8:60646376-60646526	ENSG00000228862
chr8	60651519	60651669	8:60651519-60651669	-
chr8	60651696	60651886	8:60651696-60651886	ENSG00000228862,ENSG00000255289
chr8	60651936	60652086	8:60651936-60652086	ENSG00000228862,ENSG00000255289,ENSG00000171316
chr8	60652256	60652406	8:60652256-60652406	ENSG00000228862,ENSG00000255289,ENSG00000171316
chr8	60652716	60652866	8:60652716-60652866	ENSG00000228862,ENSG00000255289
chr8	60653756	60653906	8:60653756-60653906	ENSG00000228862
chr8	60660616	60660766	8:60660616-60660766	ENSG00000255289
chr8	60677976	60678126	8:60677976-60678126	ENSG00000171316
chr8	60678516	60678666	8:60678516-60678666	ENSG00000228862,ENSG00000255289,ENSG00000171316
chr8	60680457	60680607	8:60680457-60680607	-
chr8	60680636	60680786	8:60680636-60680786	ENSG00000171316
chr8	60695876	60696026	8:60695876-60696026	-
chr8	60708256	60708406	8:60708256-60708406	-
chr8	60708956	60709106	8:60708956-60709106	-
chr8	60714136	60714306	8:60714136-60714306	-
chr8	60716216	60716366	8:60716216-60716366	-
chr8	60731416	60731566	8:60731416-60731566	ENSG00000171316
chr8	60751613	60751913	8:60751613-60751913	-
chr8	60759236	60759386	8:60759236-60759386	-
chr8	60763246	60763396	8:60763246-60763396	-
chr8	60781796	60781950	8:60781796-60781950	-
chr8	60783416	60783566	8:60783416-60783566	-
chr8	60792936	60793086	8:60792936-60793086	-
chr8	60799236	60799386	8:60799236-60799386	ENSG00000254432
chr8	60807856	60808006	8:60807856-60808006	ENSG00000254432
chr8	60817059	60817209	8:60817059-60817209	-
chr8	60828176	60828326	8:60828176-60828326	-
chr8	60847564	60847714	8:60847564-60847714	ENSG00000171316
chr8	60848356	60848506	8:60848356-60848506	ENSG00000171316
chr8	60851936	60852126	8:60851936-60852126	ENSG00000171316
chr8	60854336	60854486	8:60854336-60854486	ENSG00000171316
chr8	60878588	60878738	8:60878588-60878738	ENSG00000287975
chr8	60892896	60893066	8:60892896-60893066	ENSG00000171316,ENSG00000287975,ENSG00000271377
chr8	60903736	60903886	8:60903736-60903886	ENSG00000271377
chr8	60903976	60904126	8:60903976-60904126	ENSG00000271377
chr8	60909036	60909206	8:60909036-60909206	ENSG00000287975,ENSG00000271377,ENSG00000254777
chr8	60910486	60910636	8:60910486-60910636	ENSG00000271377,ENSG00000254777
chr8	60911616	60911766	8:60911616-60911766	ENSG00000271377,ENSG00000254777
chr8	60911816	60911966	8:60911816-60911966	ENSG00000271377,ENSG00000254777
chr8	60912152	60912302	8:60912152-60912302	ENSG00000271377,ENSG00000254777
chr8	60912376	60912526	8:60912376-60912526	ENSG00000271377,ENSG00000254777
chr8	60912916	60913066	8:60912916-60913066	ENSG00000271377,ENSG00000254777
chr8	60943896	60944046	8:60943896-60944046	ENSG00000255397
chr8	60948696	60948846	8:60948696-60948846	-
chr8	60948956	60949106	8:60948956-60949106	ENSG00000255397
chr8	60949356	60949506	8:60949356-60949506	ENSG00000255397
chr8	60949856	60950006	8:60949856-60950006	ENSG00000255397
chr8	60950530	60950680	8:60950530-60950680	-
chr8	60951056	60951226	8:60951056-60951226	ENSG00000171316,ENSG00000287975,ENSG00000271377,ENSG00000254777,ENSG00000255397,ENSG00000254802
chr8	60952976	60953126	8:60952976-60953126	ENSG00000171316,ENSG00000287975,ENSG00000271377,ENSG00000254777,ENSG00000255397,ENSG00000254802
chr8	60961456	60961606	8:60961456-60961606	ENSG00000254802
chr8	60981396	60981546	8:60981396-60981546	-
chr8	61014312	61014462	8:61014312-61014462	-
chr8	61023596	61023766	8:61023596-61023766	ENSG00000255289
chr8	61023936	61024086	8:61023936-61024086	ENSG00000255289
chr8	61024502	61024652	8:61024502-61024652	-
chr8	61054045	61054266	8:61054045-61054266	ENSG00000177182
chr8	61054396	61054566	8:61054396-61054566	ENSG00000177182
chr8	61059816	61059966	8:61059816-61059966	ENSG00000177182
chr8	61076616	61076766	8:61076616-61076766	-
chr8	61085716	61085866	8:61085716-61085866	-
chr8	61091156	61091306	8:61091156-61091306	-
chr8	61096196	61096346	8:61096196-61096346	ENSG00000255289
chr8	61098641	61098791	8:61098641-61098791	-
chr8	61103676	61103826	8:61103676-61103826	-
chr8	61139116	61139306	8:61139116-61139306	ENSG00000213881
chr8	61162356	61162506	8:61162356-61162506	ENSG00000213881
chr8	61244076	61244232	8:61244076-61244232	ENSG00000213881,ENSG00000253711
chr8	61288075	61288375	8:61288075-61288375	ENSG00000177182,ENSG00000254222,ENSG00000253711
chr8	61319361	61319511	8:61319361-61319511	ENSG00000253711
chr8	61366516	61366666	8:61366516-61366666	ENSG00000177182
chr8	61391177	61391327	8:61391177-61391327	ENSG00000177182
chr8	61404976	61405126	8:61404976-61405126	-
chr8	61414996	61415151	8:61414996-61415151	-
chr8	61444536	61444706	8:61444536-61444706	ENSG00000177182,ENSG00000213881,ENSG00000254222,ENSG00000253711
chr8	61460736	61460886	8:61460736-61460886	ENSG00000177182
chr8	61467616	61467786	8:61467616-61467786	ENSG00000177182,ENSG00000213881,ENSG00000253711
chr8	61468856	61469006	8:61468856-61469006	ENSG00000177182
chr8	61496216	61496366	8:61496216-61496366	-
chr8	61520576	61520766	8:61520576-61520766	-
chr8	61526226	61526526	8:61526226-61526526	-
chr8	61528556	61528746	8:61528556-61528746	-
chr8	61530256	61530406	8:61530256-61530406	-
chr8	61562316	61562466	8:61562316-61562466	-
chr8	61563356	61563506	8:61563356-61563506	-
chr8	61581316	61581466	8:61581316-61581466	ENSG00000254285
chr8	61582516	61582666	8:61582516-61582666	ENSG00000254285
chr8	61583716	61583866	8:61583716-61583866	ENSG00000253711,ENSG00000254285
chr8	61591596	61591746	8:61591596-61591746	ENSG00000213881,ENSG00000254222,ENSG00000253711,ENSG00000254285,ENSG00000222898,ENSG00000237810,ENSG00000253975
chr8	61593543	61593693	8:61593543-61593693	-
chr8	61595196	61595346	8:61595196-61595346	ENSG00000222898
chr8	61604736	61604886	8:61604736-61604886	ENSG00000222898
chr8	61607616	61607766	8:61607616-61607766	ENSG00000213881,ENSG00000253711,ENSG00000222898,ENSG00000237810
chr8	61611556	61611706	8:61611556-61611706	ENSG00000222898
chr8	61614014	61614166	8:61614014-61614166	ENSG00000222898
chr8	61614396	61614566	8:61614396-61614566	ENSG00000222898
chr8	61615616	61615766	8:61615616-61615766	ENSG00000222898
chr8	61617116	61617266	8:61617116-61617266	ENSG00000222898
chr8	61651196	61651346	8:61651196-61651346	-
chr8	61652896	61653046	8:61652896-61653046	ENSG00000198363,ENSG00000222898
chr8	61653889	61654066	8:61653889-61654066	-
chr8	61654316	61654466	8:61654316-61654466	-
chr8	61655056	61655206	8:61655056-61655206	-
chr8	61657236	61657386	8:61657236-61657386	-
chr8	61671956	61672106	8:61671956-61672106	-
chr8	61687489	61687639	8:61687489-61687639	ENSG00000198363
chr8	61689796	61689946	8:61689796-61689946	ENSG00000198363
chr8	61695725	61695875	8:61695725-61695875	-
chr8	61708520	61708670	8:61708520-61708670	-
chr8	61708676	61708826	8:61708676-61708826	ENSG00000198363,ENSG00000264408
chr8	61710656	61710806	8:61710656-61710806	ENSG00000198363,ENSG00000264408
chr8	61711076	61711226	8:61711076-61711226	ENSG00000198363,ENSG00000264408
chr8	61712356	61712506	8:61712356-61712506	ENSG00000198363,ENSG00000264408
chr8	61712676	61712826	8:61712676-61712826	-
chr8	61713396	61713546	8:61713396-61713546	ENSG00000198363,ENSG00000264408
chr8	61713816	61713966	8:61713816-61713966	ENSG00000264408
chr8	61714716	61714886	8:61714716-61714886	ENSG00000198363,ENSG00000222898,ENSG00000264408,ENSG00000237810
chr8	61718576	61718746	8:61718576-61718746	ENSG00000264408
chr8	61718916	61719066	8:61718916-61719066	-
chr8	61719103	61719253	8:61719103-61719253	-
chr8	61719576	61719726	8:61719576-61719726	ENSG00000198363,ENSG00000264408
chr8	61721496	61721666	8:61721496-61721666	ENSG00000222898,ENSG00000264408
chr8	61722016	61722186	8:61722016-61722186	ENSG00000222898,ENSG00000264408
chr8	61722521	61722671	8:61722521-61722671	-
chr8	61733616	61733783	8:61733616-61733783	-
chr8	61734476	61734626	8:61734476-61734626	-
chr8	61745276	61745426	8:61745276-61745426	-
chr8	61756496	61756646	8:61756496-61756646	ENSG00000251127
chr8	61757016	61757166	8:61757016-61757166	-
chr8	61759136	61759286	8:61759136-61759286	-
chr8	61759716	61759866	8:61759716-61759866	-
chr8	61760256	61760428	8:61760256-61760428	ENSG00000251127
chr8	61760576	61760726	8:61760576-61760726	ENSG00000251127
chr8	61761276	61761426	8:61761276-61761426	ENSG00000251127
chr8	61767196	61767346	8:61767196-61767346	ENSG00000251127
chr8	61773336	61773486	8:61773336-61773486	ENSG00000251127,ENSG00000254119,ENSG00000253834
chr8	61774156	61774306	8:61774156-61774306	ENSG00000251127
chr8	61781716	61781866	8:61781716-61781866	ENSG00000254119
chr8	61786016	61786166	8:61786016-61786166	ENSG00000254119
chr8	61789976	61790146	8:61789976-61790146	ENSG00000254119,ENSG00000253834
chr8	61792144	61792294	8:61792144-61792294	ENSG00000254119
chr8	61803556	61803706	8:61803556-61803706	ENSG00000253834
chr8	61805596	61805746	8:61805596-61805746	ENSG00000254119,ENSG00000253834
chr8	61810096	61810266	8:61810096-61810266	ENSG00000254119,ENSG00000253834,ENSG00000254120,ENSG00000253789,ENSG00000237810,ENSG00000287105
chr8	61812556	61812706	8:61812556-61812706	ENSG00000254119,ENSG00000253834
chr8	61815276	61815426	8:61815276-61815426	ENSG00000253834
chr8	61818796	61818946	8:61818796-61818946	ENSG00000253834
chr8	61821525	61821675	8:61821525-61821675	ENSG00000254119,ENSG00000253834
chr8	61876896	61877046	8:61876896-61877046	ENSG00000254119,ENSG00000254120
chr8	61884847	61884997	8:61884847-61884997	ENSG00000254120
chr8	61914536	61914686	8:61914536-61914686	ENSG00000253544
chr8	61915899	61916049	8:61915899-61916049	ENSG00000253544
chr8	61928356	61928506	8:61928356-61928506	-
chr8	61929096	61929264	8:61929096-61929264	-
chr8	61960945	61961095	8:61960945-61961095	-
chr8	62005005	62005155	8:62005005-62005155	-
chr8	62005196	62005346	8:62005196-62005346	-
chr8	62011376	62011526	8:62011376-62011526	-
chr8	62027796	62027946	8:62027796-62027946	-
chr8	62102851	62103006	8:62102851-62103006	ENSG00000253789,ENSG00000237810
chr8	62164528	62164678	8:62164528-62164678	ENSG00000237810
chr8	62164684	62164834	8:62164684-62164834	ENSG00000237810
chr8	62234576	62234726	8:62234576-62234726	-
chr8	62248972	62249122	8:62248972-62249122	ENSG00000285971,ENSG00000185942
chr8	62249897	62250066	8:62249897-62250066	ENSG00000285971,ENSG00000185942
chr8	62250476	62250626	8:62250476-62250626	ENSG00000285971,ENSG00000185942
chr8	62252576	62252726	8:62252576-62252726	ENSG00000285971,ENSG00000185942
chr8	62472778	62472928	8:62472778-62472928	ENSG00000254050,ENSG00000253975
chr8	62515944	62516244	8:62515944-62516244	ENSG00000253975
chr8	62567264	62567414	8:62567264-62567414	-
chr8	62652391	62652541	8:62652391-62652541	-
chr8	62677953	62678103	8:62677953-62678103	ENSG00000287105
chr8	62761731	62761881	8:62761731-62761881	-
chr8	62858771	62858921	8:62858771-62858921	ENSG00000253517,ENSG00000253431
chr8	62984156	62984341	8:62984156-62984341	-
chr8	63009216	63009366	8:63009216-63009366	ENSG00000240915
chr8	63010108	63010258	8:63010108-63010258	ENSG00000240915
chr8	63011836	63011986	8:63011836-63011986	ENSG00000240915,ENSG00000137563,ENSG00000253121
chr8	63024976	63025126	8:63024976-63025126	ENSG00000137563,ENSG00000253121
chr8	63034503	63034653	8:63034503-63034653	ENSG00000137563
chr8	63038776	63038926	8:63038776-63038926	ENSG00000137563,ENSG00000253121
chr8	63039116	63039266	8:63039116-63039266	ENSG00000137563
chr8	63039416	63039586	8:63039416-63039586	ENSG00000137563,ENSG00000253121
chr8	63085416	63085566	8:63085416-63085566	ENSG00000137561
chr8	63085836	63085986	8:63085836-63085986	ENSG00000137561
chr8	63086176	63086326	8:63086176-63086326	ENSG00000137561
chr8	63086456	63086606	8:63086456-63086606	ENSG00000137561
chr8	63089476	63089626	8:63089476-63089626	ENSG00000137561
chr8	63100216	63100366	8:63100216-63100366	-
chr8	63111156	63111306	8:63111156-63111306	-
chr8	63117176	63117326	8:63117176-63117326	-
chr8	63144096	63144246	8:63144096-63144246	ENSG00000253555
chr8	63145739	63145889	8:63145739-63145889	ENSG00000253555
chr8	63147016	63147166	8:63147016-63147166	ENSG00000253555,ENSG00000270673,ENSG00000185728,ENSG00000253894,ENSG00000253231
chr8	63165776	63165926	8:63165776-63165926	ENSG00000270673,ENSG00000185728
chr8	63168436	63168586	8:63168436-63168586	ENSG00000270673,ENSG00000185728
chr8	63169203	63169353	8:63169203-63169353	-
chr8	63169496	63169646	8:63169496-63169646	ENSG00000270673,ENSG00000185728
chr8	63170056	63170206	8:63170056-63170206	ENSG00000270673,ENSG00000185728
chr8	63173836	63173986	8:63173836-63173986	ENSG00000270673,ENSG00000185728
chr8	63192117	63192267	8:63192117-63192267	-
chr8	63192857	63193007	8:63192857-63193007	-
chr8	63200137	63200287	8:63200137-63200287	-
chr8	63200917	63201067	8:63200917-63201067	-
chr8	63204997	63205147	8:63204997-63205147	-
chr8	63207618	63207768	8:63207618-63207768	-
chr8	63213497	63213647	8:63213497-63213647	ENSG00000261542
chr8	63219377	63219527	8:63219377-63219527	ENSG00000261542
chr8	63219677	63219827	8:63219677-63219827	ENSG00000261542
chr8	63220437	63220587	8:63220437-63220587	ENSG00000253975,ENSG00000287105,ENSG00000253555,ENSG00000270673,ENSG00000185728,ENSG00000261542,ENSG00000241964,ENSG00000215096,ENSG00000253894,ENSG00000253583,ENSG00000287844,ENSG00000253231,ENSG00000287615,ENSG00000253493,ENSG00000280725
chr8	63222317	63222487	8:63222317-63222487	ENSG00000261542
chr8	63226097	63226247	8:63226097-63226247	ENSG00000241964
chr8	63231917	63232067	8:63231917-63232067	ENSG00000241964
chr8	63233137	63233287	8:63233137-63233287	ENSG00000241964
chr8	63250197	63250347	8:63250197-63250347	-
chr8	63261704	63261854	8:63261704-63261854	-
chr8	63262017	63262187	8:63262017-63262187	-
chr8	63297557	63297707	8:63297557-63297707	-
chr8	63300857	63301027	8:63300857-63301027	-
chr8	63317297	63317467	8:63317297-63317467	ENSG00000253894
chr8	63318257	63318407	8:63318257-63318407	-
chr8	63323897	63324047	8:63323897-63324047	ENSG00000253894
chr8	63362419	63362569	8:63362419-63362569	-
chr8	63391417	63391587	8:63391417-63391587	ENSG00000253205,ENSG00000215096,ENSG00000253894,ENSG00000253583,ENSG00000287844,ENSG00000253554,ENSG00000253231,ENSG00000254377,ENSG00000287615
chr8	63418517	63418667	8:63418517-63418667	ENSG00000253205,ENSG00000215096,ENSG00000253894
chr8	63543588	63543738	8:63543588-63543738	ENSG00000253894
chr8	63578575	63578725	8:63578575-63578725	ENSG00000253583,ENSG00000287844
chr8	63602737	63602887	8:63602737-63602887	ENSG00000253583,ENSG00000252358,ENSG00000287844
chr8	63625297	63625447	8:63625297-63625447	ENSG00000253583,ENSG00000252358,ENSG00000287844
chr8	63632684	63632834	8:63632684-63632834	ENSG00000287844
chr8	63696556	63696706	8:63696556-63696706	ENSG00000253762
chr8	63769862	63770012	8:63769862-63770012	ENSG00000253734
chr8	63848918	63849068	8:63848918-63849068	-
chr8	63973807	63973957	8:63973807-63973957	-
chr8	64092614	64092764	8:64092614-64092764	-
chr8	64221892	64222042	8:64221892-64222042	-
chr8	64265889	64266039	8:64265889-64266039	ENSG00000253554
chr8	64266792	64266942	8:64266792-64266942	ENSG00000253554
chr8	64303999	64304149	8:64303999-64304149	ENSG00000253231
chr8	64380018	64380168	8:64380018-64380168	ENSG00000253554,ENSG00000254377,ENSG00000207816
chr8	64382198	64382348	8:64382198-64382348	ENSG00000253554,ENSG00000253231,ENSG00000254377,ENSG00000207816
chr8	64399442	64399592	8:64399442-64399592	-
chr8	64417798	64417948	8:64417798-64417948	ENSG00000253231,ENSG00000287615
chr8	64429013	64429168	8:64429013-64429168	ENSG00000253231,ENSG00000287615
chr8	64532213	64532513	8:64532213-64532513	ENSG00000253750
chr8	64567738	64567888	8:64567738-64567888	ENSG00000253750,ENSG00000253800,ENSG00000254102,ENSG00000239261
chr8	64575178	64575328	8:64575178-64575328	ENSG00000253750,ENSG00000253800,ENSG00000254102,ENSG00000180828,ENSG00000172817
chr8	64577298	64577448	8:64577298-64577448	ENSG00000253750,ENSG00000253800,ENSG00000254102,ENSG00000180828
chr8	64580038	64580188	8:64580038-64580188	ENSG00000254102,ENSG00000180828
chr8	64660054	64660204	8:64660054-64660204	-
chr8	64695698	64695848	8:64695698-64695848	ENSG00000253750,ENSG00000172817,ENSG00000287998,ENSG00000254006,ENSG00000253493
chr8	64727698	64727848	8:64727698-64727848	ENSG00000254330
chr8	64729658	64729828	8:64729658-64729828	ENSG00000172817,ENSG00000254330,ENSG00000287998,ENSG00000254006,ENSG00000253493
chr8	64756538	64756688	8:64756538-64756688	ENSG00000172817,ENSG00000287998,ENSG00000254006,ENSG00000253493
chr8	64756918	64757068	8:64756918-64757068	ENSG00000287615,ENSG00000253750,ENSG00000172817,ENSG00000254330,ENSG00000287998,ENSG00000254006,ENSG00000253493,ENSG00000239261,ENSG00000280725,ENSG00000213873
chr8	64798218	64798518	8:64798218-64798518	ENSG00000172817,ENSG00000287998,ENSG00000254006
chr8	64841798	64841948	8:64841798-64841948	ENSG00000172817,ENSG00000287998,ENSG00000254006,ENSG00000253493
chr8	65227151	65227301	8:65227151-65227301	ENSG00000239261,ENSG00000280725
chr8	65475275	65475425	8:65475275-65475425	-
chr8	65562140	65562310	8:65562140-65562310	ENSG00000213873,ENSG00000254081
chr8	65568324	65568474	8:65568324-65568474	ENSG00000254081
chr8	65586220	65586370	8:65586220-65586370	ENSG00000272010,ENSG00000200714
chr8	65588840	65588990	8:65588840-65588990	ENSG00000272010,ENSG00000200714
chr8	65596811	65596970	8:65596811-65596970	ENSG00000272010,ENSG00000200714
chr8	65597311	65597461	8:65597311-65597461	ENSG00000272010,ENSG00000200714
chr8	65625220	65625370	8:65625220-65625370	ENSG00000104442
chr8	65626680	65626830	8:65626680-65626830	-
chr8	65634200	65634370	8:65634200-65634370	ENSG00000287615,ENSG00000253750,ENSG00000253493,ENSG00000239261,ENSG00000280725,ENSG00000213873,ENSG00000272010,ENSG00000200714,ENSG00000104442,ENSG00000066855
chr8	65643704	65643854	8:65643704-65643854	-
chr8	65644580	65644730	8:65644580-65644730	ENSG00000253493,ENSG00000239261,ENSG00000104442,ENSG00000066855
chr8	65645140	65645290	8:65645140-65645290	ENSG00000066855
chr8	65706120	65706290	8:65706120-65706290	ENSG00000066855,ENSG00000272155
chr8	65707940	65708090	8:65707940-65708090	ENSG00000066855,ENSG00000272155
chr8	65712920	65713070	8:65712920-65713070	ENSG00000272155
chr8	65717440	65717590	8:65717440-65717590	ENSG00000253493,ENSG00000239261,ENSG00000213873,ENSG00000066855,ENSG00000272155
chr8	65718846	65719010	8:65718846-65719010	ENSG00000272155
chr8	65725320	65725470	8:65725320-65725470	-
chr8	65729240	65729390	8:65729240-65729390	-
chr8	65731100	65731260	8:65731100-65731260	-
chr8	65733300	65733450	8:65733300-65733450	-
chr8	65734460	65734610	8:65734460-65734610	-
chr8	65744000	65744150	8:65744000-65744150	-
chr8	65745020	65745170	8:65745020-65745170	-
chr8	65760980	65761130	8:65760980-65761130	-
chr8	65761480	65761630	8:65761480-65761630	ENSG00000205268
chr8	65761960	65762110	8:65761960-65762110	ENSG00000205268
chr8	65764800	65764950	8:65764800-65764950	-
chr8	65765600	65765750	8:65765600-65765750	ENSG00000205268
chr8	65773040	65773210	8:65773040-65773210	ENSG00000205268
chr8	65785140	65785290	8:65785140-65785290	-
chr8	65786790	65786940	8:65786790-65786940	-
chr8	65787360	65787510	8:65787360-65787510	-
chr8	65788954	65789254	8:65788954-65789254	-
chr8	65790000	65790150	8:65790000-65790150	ENSG00000205268
chr8	65806620	65806790	8:65806620-65806790	ENSG00000239261,ENSG00000280725
chr8	65834680	65834850	8:65834680-65834850	ENSG00000205268,ENSG00000272192
chr8	65840780	65840930	8:65840780-65840930	ENSG00000205268,ENSG00000272192
chr8	65841360	65841510	8:65841360-65841510	ENSG00000272192
chr8	65842020	65842170	8:65842020-65842170	ENSG00000205268,ENSG00000272192
chr8	65842500	65842650	8:65842500-65842650	ENSG00000205268,ENSG00000272192
chr8	65842980	65843130	8:65842980-65843130	ENSG00000205268,ENSG00000272192
chr8	65844240	65844390	8:65844240-65844390	ENSG00000205268,ENSG00000272192
chr8	65864660	65864810	8:65864660-65864810	-
chr8	65870160	65870310	8:65870160-65870310	-
chr8	65878544	65878694	8:65878544-65878694	-
chr8	65883880	65884030	8:65883880-65884030	-
chr8	65898441	65898591	8:65898441-65898591	-
chr8	65900880	65901170	8:65900880-65901170	-
chr8	65929400	65929570	8:65929400-65929570	ENSG00000287615,ENSG00000253493,ENSG00000239261,ENSG00000280725,ENSG00000213873
chr8	65933540	65933690	8:65933540-65933690	ENSG00000253493,ENSG00000239261,ENSG00000280725,ENSG00000213873
chr8	65942655	65942805	8:65942655-65942805	-
chr8	65948760	65948950	8:65948760-65948950	-
chr8	65960560	65960730	8:65960560-65960730	ENSG00000239261
chr8	65972700	65972850	8:65972700-65972850	-
chr8	65973960	65974110	8:65973960-65974110	ENSG00000280725
chr8	66010820	66010970	8:66010820-66010970	-
chr8	66022280	66022450	8:66022280-66022450	ENSG00000147570
chr8	66022585	66022735	8:66022585-66022735	ENSG00000147570
chr8	66026640	66026790	8:66026640-66026790	ENSG00000147570
chr8	66033380	66033530	8:66033380-66033530	ENSG00000272192,ENSG00000147570
chr8	66033780	66033930	8:66033780-66033930	ENSG00000147570
chr8	66036620	66036770	8:66036620-66036770	ENSG00000147570
chr8	66042100	66042250	8:66042100-66042250	ENSG00000147570
chr8	66048814	66048964	8:66048814-66048964	ENSG00000147570
chr8	66063920	66064070	8:66063920-66064070	-
chr8	66064240	66064390	8:66064240-66064390	-
chr8	66065080	66065230	8:66065080-66065230	ENSG00000147571,ENSG00000253138
chr8	66074800	66074950	8:66074800-66074950	-
chr8	66095792	66095942	8:66095792-66095942	-
chr8	66105760	66105930	8:66105760-66105930	ENSG00000253190
chr8	66106409	66106570	8:66106409-66106570	ENSG00000253190
chr8	66112914	66113064	8:66112914-66113064	-
chr8	66113280	66113430	8:66113280-66113430	ENSG00000253190,ENSG00000253138
chr8	66114140	66114290	8:66114140-66114290	ENSG00000253190
chr8	66115266	66115416	8:66115266-66115416	-
chr8	66119980	66120130	8:66119980-66120130	-
chr8	66121800	66121950	8:66121800-66121950	ENSG00000147573
chr8	66123980	66124130	8:66123980-66124130	ENSG00000253190,ENSG00000147573,ENSG00000253138
chr8	66126940	66127090	8:66126940-66127090	-
chr8	66128620	66128770	8:66128620-66128770	ENSG00000147573
chr8	66129880	66130030	8:66129880-66130030	ENSG00000253190,ENSG00000147573,ENSG00000253138
chr8	66132620	66132770	8:66132620-66132770	-
chr8	66133500	66133650	8:66133500-66133650	ENSG00000147573
chr8	66137520	66137670	8:66137520-66137670	-
chr8	66146900	66147050	8:66146900-66147050	-
chr8	66152267	66152417	8:66152267-66152417	-
chr8	66154780	66154930	8:66154780-66154930	-
chr8	66155060	66155210	8:66155060-66155210	-
chr8	66157946	66158246	8:66157946-66158246	-
chr8	66158780	66158950	8:66158780-66158950	ENSG00000147573
chr8	66159196	66159346	8:66159196-66159346	-
chr8	66166280	66166430	8:66166280-66166430	-
chr8	66168200	66168350	8:66168200-66168350	-
chr8	66176360	66176510	8:66176360-66176510	ENSG00000147571
chr8	66176980	66177150	8:66176980-66177150	ENSG00000147571,ENSG00000253138
chr8	66177300	66177450	8:66177300-66177450	ENSG00000147571,ENSG00000253138
chr8	66177540	66177710	8:66177540-66177710	ENSG00000147571,ENSG00000253138
chr8	66206280	66206450	8:66206280-66206450	ENSG00000253138
chr8	66219860	66220010	8:66219860-66220010	-
chr8	66290603	66290770	8:66290603-66290770	-
chr8	66315980	66316150	8:66315980-66316150	-
chr8	66368480	66368630	8:66368480-66368630	-
chr8	66384900	66385050	8:66384900-66385050	-
chr8	66388350	66388500	8:66388350-66388500	-
chr8	66390391	66390541	8:66390391-66390541	-
chr8	66390780	66390930	8:66390780-66390930	-
chr8	66393340	66393490	8:66393340-66393490	ENSG00000213873,ENSG00000253138
chr8	66406180	66406363	8:66406180-66406363	-
chr8	66421360	66421510	8:66421360-66421510	ENSG00000246145,ENSG00000179041
chr8	66421815	66421990	8:66421815-66421990	ENSG00000246145,ENSG00000179041
chr8	66428840	66428990	8:66428840-66428990	ENSG00000287127,ENSG00000246145,ENSG00000179041,ENSG00000285655,ENSG00000285791,ENSG00000147576
chr8	66429700	66429850	8:66429700-66429850	ENSG00000287127,ENSG00000246145,ENSG00000179041,ENSG00000285655
chr8	66430220	66430370	8:66430220-66430370	ENSG00000287127,ENSG00000285655,ENSG00000147576
chr8	66432300	66432490	8:66432300-66432490	ENSG00000287127,ENSG00000246145,ENSG00000179041,ENSG00000285655,ENSG00000147576
chr8	66433020	66433170	8:66433020-66433170	-
chr8	66434600	66434750	8:66434600-66434750	-
chr8	66439100	66439250	8:66439100-66439250	ENSG00000287127,ENSG00000285655,ENSG00000147576
chr8	66439880	66440030	8:66439880-66440030	ENSG00000287127,ENSG00000285655,ENSG00000147576
chr8	66440840	66441010	8:66440840-66441010	-
chr8	66446200	66446370	8:66446200-66446370	ENSG00000285791
chr8	66452500	66452650	8:66452500-66452650	-
chr8	66453280	66453430	8:66453280-66453430	ENSG00000285791
chr8	66454020	66454170	8:66454020-66454170	-
chr8	66454947	66455097	8:66454947-66455097	-
chr8	66456340	66456490	8:66456340-66456490	ENSG00000285791,ENSG00000147576,ENSG00000253623,ENSG00000169085,ENSG00000185697
chr8	66459880	66460030	8:66459880-66460030	ENSG00000285791,ENSG00000147576
chr8	66463560	66463710	8:66463560-66463710	ENSG00000285791
chr8	66471400	66471570	8:66471400-66471570	ENSG00000285791,ENSG00000253623,ENSG00000169085
chr8	66477720	66477870	8:66477720-66477870	ENSG00000253623
chr8	66480340	66480490	8:66480340-66480490	ENSG00000253623
chr8	66481340	66481490	8:66481340-66481490	ENSG00000253623
chr8	66486260	66486410	8:66486260-66486410	ENSG00000253623,ENSG00000169085
chr8	66490863	66491013	8:66490863-66491013	ENSG00000169085
chr8	66494620	66494770	8:66494620-66494770	ENSG00000169085
chr8	66498660	66498810	8:66498660-66498810	ENSG00000169085,ENSG00000206949
chr8	66502227	66502377	8:66502227-66502377	ENSG00000206949
chr8	66507620	66507770	8:66507620-66507770	ENSG00000253623,ENSG00000169085,ENSG00000206949
chr8	66512340	66512490	8:66512340-66512490	ENSG00000169085,ENSG00000206949
chr8	66517563	66517713	8:66517563-66517713	-
chr8	66518900	66519050	8:66518900-66519050	-
chr8	66519831	66519981	8:66519831-66519981	-
chr8	66521280	66521430	8:66521280-66521430	-
chr8	66522000	66522170	8:66522000-66522170	ENSG00000169085,ENSG00000206949,ENSG00000185697
chr8	66522340	66522510	8:66522340-66522510	ENSG00000253623,ENSG00000169085,ENSG00000206949,ENSG00000185697
chr8	66522660	66522830	8:66522660-66522830	ENSG00000253623,ENSG00000169085,ENSG00000206949,ENSG00000185697
chr8	66523100	66523250	8:66523100-66523250	-
chr8	66525240	66525390	8:66525240-66525390	-
chr8	66527020	66527170	8:66527020-66527170	-
chr8	66527460	66527610	8:66527460-66527610	-
chr8	66531720	66531870	8:66531720-66531870	-
chr8	66533480	66533630	8:66533480-66533630	-
chr8	66534657	66534830	8:66534657-66534830	-
chr8	66535160	66535310	8:66535160-66535310	-
chr8	66535820	66535970	8:66535820-66535970	ENSG00000253623,ENSG00000169085,ENSG00000206949,ENSG00000185697
chr8	66542180	66542330	8:66542180-66542330	-
chr8	66546840	66546990	8:66546840-66546990	-
chr8	66559700	66559850	8:66559700-66559850	-
chr8	66560820	66560970	8:66560820-66560970	ENSG00000185697
chr8	66566295	66566445	8:66566295-66566445	-
chr8	66574100	66574250	8:66574100-66574250	-
chr8	66586280	66586450	8:66586280-66586450	-
chr8	66609456	66609610	8:66609456-66609610	ENSG00000185697
chr8	66612300	66612450	8:66612300-66612450	-
chr8	66612840	66612990	8:66612840-66612990	-
chr8	66613340	66613510	8:66613340-66613510	ENSG00000185697,ENSG00000201365
chr8	66613760	66613910	8:66613760-66613910	-
chr8	66642040	66642190	8:66642040-66642190	ENSG00000201365
chr8	66643840	66643990	8:66643840-66643990	ENSG00000201365
chr8	66663740	66663890	8:66663740-66663890	ENSG00000175073,ENSG00000201365,ENSG00000288602,ENSG00000288596
chr8	66664320	66664470	8:66664320-66664470	-
chr8	66666380	66666530	8:66666380-66666530	-
chr8	66667260	66667430	8:66667260-66667430	ENSG00000185697,ENSG00000175073,ENSG00000201365,ENSG00000288602,ENSG00000288596,ENSG00000104205,ENSG00000178460,ENSG00000245910,ENSG00000121022,ENSG00000104218,ENSG00000252637
chr8	66674700	66674850	8:66674700-66674850	-
chr8	66675140	66675290	8:66675140-66675290	-
chr8	66679480	66679630	8:66679480-66679630	-
chr8	66679920	66680090	8:66679920-66680090	ENSG00000288596
chr8	66689040	66689190	8:66689040-66689190	-
chr8	66711200	66711350	8:66711200-66711350	ENSG00000104205
chr8	66712040	66712190	8:66712040-66712190	ENSG00000104205
chr8	66712380	66712530	8:66712380-66712530	ENSG00000104205
chr8	66712640	66712790	8:66712640-66712790	ENSG00000104205
chr8	66712980	66713130	8:66712980-66713130	ENSG00000104205
chr8	66713260	66713430	8:66713260-66713430	ENSG00000104205
chr8	66726220	66726370	8:66726220-66726370	-
chr8	66747980	66748150	8:66747980-66748150	ENSG00000213005
chr8	66748360	66748660	8:66748360-66748660	-
chr8	66761302	66761452	8:66761302-66761452	ENSG00000213005
chr8	66765280	66765430	8:66765280-66765430	ENSG00000213005
chr8	66774460	66774630	8:66774460-66774630	ENSG00000104205,ENSG00000213005
chr8	66774780	66774950	8:66774780-66774950	ENSG00000104205,ENSG00000213005
chr8	66775040	66775210	8:66775040-66775210	ENSG00000104205,ENSG00000213005
chr8	66775700	66775850	8:66775700-66775850	ENSG00000104205
chr8	66776240	66776540	8:66776240-66776540	-
chr8	66776805	66776955	8:66776805-66776955	-
chr8	66783067	66783217	8:66783067-66783217	-
chr8	66784300	66784450	8:66784300-66784450	ENSG00000104205
chr8	66818600	66818750	8:66818600-66818750	-
chr8	66820500	66820650	8:66820500-66820650	-
chr8	66831534	66831684	8:66831534-66831684	-
chr8	66870500	66870650	8:66870500-66870650	ENSG00000178460
chr8	66870660	66870810	8:66870660-66870810	ENSG00000178460
chr8	66889366	66889516	8:66889366-66889516	-
chr8	66903160	66903310	8:66903160-66903310	-
chr8	66919040	66919190	8:66919040-66919190	ENSG00000245910,ENSG00000254341,ENSG00000261787,ENSG00000253223
chr8	66919440	66919610	8:66919440-66919610	ENSG00000245910,ENSG00000254341
chr8	66920820	66920970	8:66920820-66920970	ENSG00000245910
chr8	66923295	66923445	8:66923295-66923445	ENSG00000245910
chr8	66924780	66924930	8:66924780-66924930	ENSG00000245910,ENSG00000254341
chr8	66925040	66925190	8:66925040-66925190	ENSG00000245910,ENSG00000254341
chr8	66925480	66925630	8:66925480-66925630	ENSG00000245910,ENSG00000254341
chr8	66945640	66945790	8:66945640-66945790	ENSG00000261787
chr8	66961960	66962110	8:66961960-66962110	ENSG00000261787
chr8	66962820	66962970	8:66962820-66962970	ENSG00000261787
chr8	66990400	66990550	8:66990400-66990550	ENSG00000253223
chr8	67028520	67028690	8:67028520-67028690	ENSG00000178125,ENSG00000253223
chr8	67029520	67029670	8:67029520-67029670	ENSG00000178125
chr8	67032020	67032170	8:67032020-67032170	ENSG00000178125
chr8	67037780	67037930	8:67037780-67037930	-
chr8	67061340	67061490	8:67061340-67061490	-
chr8	67062320	67062470	8:67062320-67062470	ENSG00000178125,ENSG00000121022,ENSG00000104218
chr8	67064240	67064410	8:67064240-67064410	ENSG00000121022,ENSG00000104218
chr8	67064940	67065090	8:67064940-67065090	ENSG00000121022,ENSG00000104218
chr8	67065312	67065612	8:67065312-67065612	-
chr8	67068740	67068890	8:67068740-67068890	-
chr8	67073000	67073150	8:67073000-67073150	-
chr8	67083697	67083847	8:67083697-67083847	-
chr8	67084260	67084430	8:67084260-67084430	ENSG00000121022,ENSG00000104218,ENSG00000252637,ENSG00000250869
chr8	67109880	67110058	8:67109880-67110058	ENSG00000252637
chr8	67110427	67110577	8:67110427-67110577	-
chr8	67128141	67128291	8:67128141-67128291	ENSG00000250869
chr8	67128500	67128650	8:67128500-67128650	ENSG00000250869
chr8	67134020	67134170	8:67134020-67134170	ENSG00000250869
chr8	67142680	67142830	8:67142680-67142830	ENSG00000250869
chr8	67205240	67205410	8:67205240-67205410	ENSG00000066777
chr8	67205940	67206090	8:67205940-67206090	ENSG00000066777
chr8	67253813	67253963	8:67253813-67253963	-
chr8	67254040	67254246	8:67254040-67254246	-
chr8	67254505	67254655	8:67254505-67254655	-
chr8	67255640	67255790	8:67255640-67255790	-
chr8	67277580	67277730	8:67277580-67277730	ENSG00000066777
chr8	67280860	67281026	8:67280860-67281026	-
chr8	67287051	67287201	8:67287051-67287201	-
chr8	67306194	67306344	8:67306194-67306344	-
chr8	67307280	67307450	8:67307280-67307450	ENSG00000287214
chr8	67317220	67317370	8:67317220-67317370	ENSG00000066777,ENSG00000287214,ENSG00000271966
chr8	67324260	67324410	8:67324260-67324410	-
chr8	67339540	67339710	8:67339540-67339710	ENSG00000066777,ENSG00000271966
chr8	67342547	67342697	8:67342547-67342697	ENSG00000066777,ENSG00000271966
chr8	67343300	67343450	8:67343300-67343450	ENSG00000066777,ENSG00000271966
chr8	67343860	67344010	8:67343860-67344010	ENSG00000066777,ENSG00000271966
chr8	67344120	67344270	8:67344120-67344270	ENSG00000066777,ENSG00000271966
chr8	67374977	67375127	8:67374977-67375127	-
chr8	67391197	67391347	8:67391197-67391347	-
chr8	67408080	67408234	8:67408080-67408234	ENSG00000241961
chr8	67410700	67410850	8:67410700-67410850	ENSG00000241961
chr8	67416380	67416530	8:67416380-67416530	ENSG00000241961
chr8	67434117	67434267	8:67434117-67434267	-
chr8	67462889	67463039	8:67462889-67463039	-
chr8	67467525	67467675	8:67467525-67467675	-
chr8	67490380	67490530	8:67490380-67490530	-
chr8	67493540	67493690	8:67493540-67493690	-
chr8	67504300	67504450	8:67504300-67504450	-
chr8	67505660	67505830	8:67505660-67505830	-
chr8	67506140	67506290	8:67506140-67506290	-
chr8	67510620	67510770	8:67510620-67510770	-
chr8	67512400	67512550	8:67512400-67512550	-
chr8	67521200	67521350	8:67521200-67521350	-
chr8	67557420	67557570	8:67557420-67557570	ENSG00000254253
chr8	67558075	67558225	8:67558075-67558225	-
chr8	67558560	67558730	8:67558560-67558730	ENSG00000254253
chr8	67558880	67559113	8:67558880-67559113	ENSG00000254253
chr8	67566020	67566170	8:67566020-67566170	ENSG00000254253
chr8	67566960	67567110	8:67566960-67567110	ENSG00000254253
chr8	67588700	67588890	8:67588700-67588890	-
chr8	67602640	67602810	8:67602640-67602810	-
chr8	67603720	67603870	8:67603720-67603870	-
chr8	67605115	67605265	8:67605115-67605265	-
chr8	67621140	67621290	8:67621140-67621290	-
chr8	67624360	67624510	8:67624360-67624510	-
chr8	67626620	67626810	8:67626620-67626810	-
chr8	67648400	67648570	8:67648400-67648570	-
chr8	67649140	67649290	8:67649140-67649290	-
chr8	67655000	67655150	8:67655000-67655150	-
chr8	67655640	67655790	8:67655640-67655790	-
chr8	67656800	67656970	8:67656800-67656970	-
chr8	67684520	67684670	8:67684520-67684670	ENSG00000255531
chr8	67689080	67689230	8:67689080-67689230	-
chr8	67690680	67690830	8:67690680-67690830	-
chr8	67690908	67691058	8:67690908-67691058	-
chr8	67692340	67692490	8:67692340-67692490	-
chr8	67692960	67693110	8:67692960-67693110	ENSG00000255531
chr8	67695560	67695710	8:67695560-67695710	-
chr8	67703660	67703810	8:67703660-67703810	-
chr8	67706000	67706150	8:67706000-67706150	-
chr8	67711040	67711190	8:67711040-67711190	-
chr8	67712760	67712910	8:67712760-67712910	-
chr8	67714960	67715110	8:67714960-67715110	-
chr8	67716780	67716930	8:67716780-67716930	ENSG00000255130
chr8	67727440	67727590	8:67727440-67727590	ENSG00000255130
chr8	67734840	67734990	8:67734840-67734990	ENSG00000255130
chr8	67740900	67741050	8:67740900-67741050	ENSG00000165078
chr8	67742074	67742224	8:67742074-67742224	ENSG00000165078
chr8	67746340	67746510	8:67746340-67746510	ENSG00000165078
chr8	67767700	67767870	8:67767700-67767870	ENSG00000165078,ENSG00000255531
chr8	67771740	67771890	8:67771740-67771890	-
chr8	67778920	67779090	8:67778920-67779090	ENSG00000255531
chr8	67784999	67785150	8:67784999-67785150	-
chr8	67795128	67795278	8:67795128-67795278	-
chr8	67804520	67804670	8:67804520-67804670	-
chr8	67820900	67821050	8:67820900-67821050	ENSG00000255531
chr8	67821174	67821324	8:67821174-67821324	-
chr8	67860740	67860933	8:67860740-67860933	ENSG00000255531
chr8	67866680	67866830	8:67866680-67866830	ENSG00000255531
chr8	67951400	67951550	8:67951400-67951550	ENSG00000046889
chr8	67951940	67952090	8:67951940-67952090	ENSG00000046889
chr8	67952320	67952470	8:67952320-67952470	ENSG00000046889
chr8	67953400	67953550	8:67953400-67953550	ENSG00000046889
chr8	67964920	67965070	8:67964920-67965070	ENSG00000046889
chr8	67984673	67984823	8:67984673-67984823	-
chr8	67985078	67985228	8:67985078-67985228	-
chr8	67994724	67994874	8:67994724-67994874	-
chr8	68022260	68022410	8:68022260-68022410	-
chr8	68048820	68048970	8:68048820-68048970	-
chr8	68101955	68102105	8:68101955-68102105	ENSG00000255206
chr8	68172320	68172470	8:68172320-68172470	ENSG00000254051
chr8	68183480	68183650	8:68183480-68183650	ENSG00000254051
chr8	68187944	68188094	8:68187944-68188094	-
chr8	68209508	68209658	8:68209508-68209658	-
chr8	68220640	68220810	8:68220640-68220810	ENSG00000252210,ENSG00000253964
chr8	68222783	68222933	8:68222783-68222933	ENSG00000252210
chr8	68229400	68229550	8:68229400-68229550	ENSG00000255206,ENSG00000252210,ENSG00000253964
chr8	68229798	68229948	8:68229798-68229948	ENSG00000252210
chr8	68235760	68235910	8:68235760-68235910	-
chr8	68239440	68239590	8:68239440-68239590	ENSG00000255531,ENSG00000255206,ENSG00000252210,ENSG00000253964,ENSG00000248801
chr8	68243600	68243750	8:68243600-68243750	ENSG00000253964
chr8	68253260	68253410	8:68253260-68253410	ENSG00000253964
chr8	68256920	68257090	8:68256920-68257090	ENSG00000253964
chr8	68257920	68258070	8:68257920-68258070	ENSG00000253964
chr8	68261340	68261490	8:68261340-68261490	ENSG00000253964
chr8	68330205	68330355	8:68330205-68330355	ENSG00000248801,ENSG00000165084
chr8	68330600	68330750	8:68330600-68330750	ENSG00000248801,ENSG00000165084
chr8	68333840	68333990	8:68333840-68333990	ENSG00000248801,ENSG00000165084
chr8	68383600	68383750	8:68383600-68383750	-
chr8	68394707	68395007	8:68394707-68395007	-
chr8	68395360	68395510	8:68395360-68395510	-
chr8	68421104	68421254	8:68421104-68421254	-
chr8	68451056	68451206	8:68451056-68451206	-
chr8	68476000	68476150	8:68476000-68476150	-
chr8	68487460	68487610	8:68487460-68487610	-
chr8	68490760	68490910	8:68490760-68490910	ENSG00000236191
chr8	68503940	68504090	8:68503940-68504090	ENSG00000236191
chr8	68513440	68513590	8:68513440-68513590	ENSG00000236191
chr8	68544278	68544428	8:68544278-68544428	-
chr8	68573640	68573810	8:68573640-68573810	ENSG00000236191
chr8	68577560	68577710	8:68577560-68577710	ENSG00000236191
chr8	68584580	68584730	8:68584580-68584730	-
chr8	68585100	68585270	8:68585100-68585270	ENSG00000236191
chr8	68587800	68587950	8:68587800-68587950	-
chr8	68590660	68590810	8:68590660-68590810	-
chr8	68625500	68625650	8:68625500-68625650	ENSG00000165084
chr8	68627381	68627531	8:68627381-68627531	ENSG00000165084
chr8	68628600	68628750	8:68628600-68628750	ENSG00000165084
chr8	68640980	68641150	8:68640980-68641150	-
chr8	68641377	68641530	8:68641377-68641530	-
chr8	68648477	68648627	8:68648477-68648627	-
chr8	68669507	68669657	8:68669507-68669657	-
chr8	68682936	68683090	8:68682936-68683090	ENSG00000239184
chr8	68698580	68698730	8:68698580-68698730	ENSG00000239184
chr8	68724320	68724490	8:68724320-68724490	ENSG00000239184
chr8	68729340	68729510	8:68729340-68729510	ENSG00000239184
chr8	68730280	68730430	8:68730280-68730430	ENSG00000239184
chr8	68733780	68733950	8:68733780-68733950	ENSG00000239184
chr8	68734440	68734590	8:68734440-68734590	ENSG00000239184
chr8	68736400	68736556	8:68736400-68736556	-
chr8	68751400	68751570	8:68751400-68751570	-
chr8	68753820	68753970	8:68753820-68753970	-
chr8	68759460	68759610	8:68759460-68759610	-
chr8	68759940	68760110	8:68759940-68760110	ENSG00000239184
chr8	68760340	68760490	8:68760340-68760490	-
chr8	68770860	68771010	8:68770860-68771010	-
chr8	68771659	68771809	8:68771659-68771809	-
chr8	68786780	68786950	8:68786780-68786950	-
chr8	68789960	68790110	8:68789960-68790110	-
chr8	68790820	68790970	8:68790820-68790970	-
chr8	68798740	68798890	8:68798740-68798890	-
chr8	68814100	68814250	8:68814100-68814250	-
chr8	68830140	68830290	8:68830140-68830290	-
chr8	68846340	68846490	8:68846340-68846490	ENSG00000254337
chr8	68846700	68846850	8:68846700-68846850	ENSG00000254337
chr8	68853480	68853630	8:68853480-68853630	ENSG00000254337
chr8	68854218	68854370	8:68854218-68854370	ENSG00000254337
chr8	68862260	68862430	8:68862260-68862430	ENSG00000254337
chr8	68866420	68866570	8:68866420-68866570	-
chr8	68870700	68870850	8:68870700-68870850	-
chr8	68875280	68875430	8:68875280-68875430	-
chr8	68897371	68897521	8:68897371-68897521	-
chr8	68913900	68914050	8:68913900-68914050	-
chr8	68916420	68916570	8:68916420-68916570	-
chr8	68916660	68916830	8:68916660-68916830	-
chr8	68920760	68920910	8:68920760-68920910	-
chr8	68921140	68921290	8:68921140-68921290	-
chr8	68922140	68922310	8:68922140-68922310	-
chr8	68924560	68924710	8:68924560-68924710	-
chr8	68925220	68925390	8:68925220-68925390	ENSG00000253658
chr8	68928960	68929134	8:68928960-68929134	-
chr8	68931420	68931570	8:68931420-68931570	-
chr8	68967840	68968010	8:68967840-68968010	ENSG00000253658
chr8	68970520	68970670	8:68970520-68970670	-
chr8	68970940	68971090	8:68970940-68971090	-
chr8	68991440	68991590	8:68991440-68991590	-
chr8	68992200	68992350	8:68992200-68992350	-
chr8	68992940	68993090	8:68992940-68993090	-
chr8	68993480	68993630	8:68993480-68993630	-
chr8	69008780	69008930	8:69008780-69008930	ENSG00000253658
chr8	69030600	69030750	8:69030600-69030750	ENSG00000253658
chr8	69031580	69031730	8:69031580-69031730	-
chr8	69034160	69034330	8:69034160-69034330	ENSG00000253658
chr8	69039800	69039950	8:69039800-69039950	-
chr8	69071100	69071250	8:69071100-69071250	-
chr8	69071600	69071750	8:69071600-69071750	-
chr8	69071960	69072110	8:69071960-69072110	-
chr8	69073820	69073970	8:69073820-69073970	-
chr8	69074300	69074450	8:69074300-69074450	-
chr8	69075680	69075830	8:69075680-69075830	-
chr8	69078620	69078770	8:69078620-69078770	-
chr8	69079666	69079816	8:69079666-69079816	-
chr8	69080020	69080170	8:69080020-69080170	-
chr8	69097160	69097310	8:69097160-69097310	ENSG00000253658
chr8	69104400	69104550	8:69104400-69104550	ENSG00000253658,ENSG00000238808
chr8	69111780	69111930	8:69111780-69111930	ENSG00000238808
chr8	69112840	69112990	8:69112840-69112990	ENSG00000238808
chr8	69113120	69113273	8:69113120-69113273	ENSG00000238808
chr8	69118580	69118730	8:69118580-69118730	ENSG00000238808
chr8	69120880	69121050	8:69120880-69121050	ENSG00000238808,ENSG00000254332
chr8	69147940	69148090	8:69147940-69148090	-
chr8	69150860	69151010	8:69150860-69151010	-
chr8	69151500	69151650	8:69151500-69151650	-
chr8	69152947	69153097	8:69152947-69153097	-
chr8	69166460	69166610	8:69166460-69166610	ENSG00000253373
chr8	69178240	69178390	8:69178240-69178390	ENSG00000253373
chr8	69178921	69179071	8:69178921-69179071	ENSG00000253373
chr8	69179789	69179939	8:69179789-69179939	ENSG00000253373
chr8	69181200	69181350	8:69181200-69181350	ENSG00000253373
chr8	69184540	69184690	8:69184540-69184690	ENSG00000253373
chr8	69186660	69186810	8:69186660-69186810	ENSG00000253373
chr8	69205603	69205753	8:69205603-69205753	-
chr8	69218185	69218335	8:69218185-69218335	-
chr8	69223660	69223810	8:69223660-69223810	-
chr8	69232200	69232350	8:69232200-69232350	-
chr8	69249996	69250146	8:69249996-69250146	-
chr8	69264700	69264850	8:69264700-69264850	-
chr8	69271760	69271910	8:69271760-69271910	-
chr8	69300992	69301142	8:69300992-69301142	-
chr8	69302800	69302950	8:69302800-69302950	-
chr8	69307850	69308000	8:69307850-69308000	-
chr8	69318300	69318450	8:69318300-69318450	-
chr8	69318940	69319090	8:69318940-69319090	-
chr8	69327353	69327510	8:69327353-69327510	-
chr8	69332120	69332270	8:69332120-69332270	-
chr8	69366920	69367070	8:69366920-69367070	-
chr8	69369480	69369630	8:69369480-69369630	-
chr8	69369940	69370090	8:69369940-69370090	-
chr8	69371600	69371750	8:69371600-69371750	-
chr8	69372400	69372550	8:69372400-69372550	-
chr8	69375811	69375961	8:69375811-69375961	-
chr8	69379840	69379990	8:69379840-69379990	-
chr8	69388740	69388890	8:69388740-69388890	-
chr8	69390760	69390910	8:69390760-69390910	-
chr8	69391880	69392030	8:69391880-69392030	-
chr8	69393147	69393297	8:69393147-69393297	-
chr8	69394180	69394330	8:69394180-69394330	-
chr8	69394760	69394910	8:69394760-69394910	-
chr8	69396338	69396488	8:69396338-69396488	-
chr8	69396760	69396930	8:69396760-69396930	-
chr8	69397300	69397450	8:69397300-69397450	-
chr8	69397920	69398070	8:69397920-69398070	-
chr8	69401280	69401450	8:69401280-69401450	-
chr8	69408720	69408890	8:69408720-69408890	-
chr8	69421120	69421270	8:69421120-69421270	-
chr8	69439200	69439350	8:69439200-69439350	-
chr8	69441760	69441910	8:69441760-69441910	ENSG00000253479,ENSG00000253216
chr8	69443580	69443750	8:69443580-69443750	ENSG00000253479,ENSG00000253216
chr8	69447140	69447290	8:69447140-69447290	ENSG00000253479,ENSG00000253216
chr8	69454260	69454410	8:69454260-69454410	ENSG00000253479,ENSG00000253216
chr8	69466660	69466810	8:69466660-69466810	ENSG00000137573
chr8	69485280	69485430	8:69485280-69485430	ENSG00000137573
chr8	69485740	69485890	8:69485740-69485890	ENSG00000137573
chr8	69486720	69486870	8:69486720-69486870	-
chr8	69487520	69487670	8:69487520-69487670	ENSG00000137573
chr8	69487880	69488030	8:69487880-69488030	ENSG00000137573
chr8	69488520	69488670	8:69488520-69488670	ENSG00000137573
chr8	69489280	69489430	8:69489280-69489430	ENSG00000137573
chr8	69492660	69492830	8:69492660-69492830	ENSG00000137573
chr8	69493360	69493510	8:69493360-69493510	ENSG00000137573
chr8	69493760	69493910	8:69493760-69493910	ENSG00000137573
chr8	69496880	69497030	8:69496880-69497030	ENSG00000137573
chr8	69498100	69498270	8:69498100-69498270	ENSG00000137573
chr8	69498737	69498887	8:69498737-69498887	-
chr8	69508900	69509050	8:69508900-69509050	-
chr8	69516462	69516612	8:69516462-69516612	-
chr8	69525720	69525870	8:69525720-69525870	-
chr8	69531851	69532001	8:69531851-69532001	-
chr8	69536740	69536930	8:69536740-69536930	-
chr8	69537040	69537190	8:69537040-69537190	-
chr8	69556345	69556510	8:69556345-69556510	ENSG00000137573
chr8	69563725	69563875	8:69563725-69563875	-
chr8	69570060	69570210	8:69570060-69570210	-
chr8	69574625	69574775	8:69574625-69574775	-
chr8	69575060	69575210	8:69575060-69575210	-
chr8	69577780	69577930	8:69577780-69577930	-
chr8	69580100	69580270	8:69580100-69580270	-
chr8	69582760	69582910	8:69582760-69582910	ENSG00000137573,ENSG00000222889
chr8	69588160	69588310	8:69588160-69588310	-
chr8	69588480	69588670	8:69588480-69588670	-
chr8	69605040	69605190	8:69605040-69605190	-
chr8	69614692	69614842	8:69614692-69614842	-
chr8	69621800	69621970	8:69621800-69621970	ENSG00000137573
chr8	69624380	69624550	8:69624380-69624550	ENSG00000137573,ENSG00000222889
chr8	69629600	69629750	8:69629600-69629750	ENSG00000137573
chr8	69633180	69633330	8:69633180-69633330	ENSG00000137573
chr8	69640317	69640467	8:69640317-69640467	-
chr8	69644000	69644150	8:69644000-69644150	ENSG00000137573,ENSG00000222889
chr8	69652832	69652982	8:69652832-69652982	-
chr8	69654060	69654210	8:69654060-69654210	-
chr8	69663562	69663712	8:69663562-69663712	-
chr8	69663860	69664030	8:69663860-69664030	ENSG00000222889,ENSG00000254557,ENSG00000271113,ENSG00000277740,ENSG00000255107,ENSG00000239580,ENSG00000223293
chr8	69720933	69721150	8:69720933-69721150	ENSG00000222889,ENSG00000254557
chr8	69748260	69748470	8:69748260-69748470	ENSG00000254557,ENSG00000271113
chr8	69781100	69781250	8:69781100-69781250	ENSG00000271113
chr8	69832480	69832630	8:69832480-69832630	ENSG00000137571,ENSG00000246528
chr8	69833440	69833590	8:69833440-69833590	ENSG00000137571,ENSG00000246528,ENSG00000277740
chr8	69833820	69833970	8:69833820-69833970	ENSG00000137571,ENSG00000246528,ENSG00000277740,ENSG00000255107
chr8	69834920	69835070	8:69834920-69835070	ENSG00000137571,ENSG00000246528,ENSG00000277740
chr8	69835240	69835390	8:69835240-69835390	ENSG00000137571,ENSG00000246528,ENSG00000277740
chr8	69891306	69891456	8:69891306-69891456	-
chr8	69891640	69891836	8:69891640-69891836	ENSG00000277740,ENSG00000255107,ENSG00000239580,ENSG00000223293
chr8	69899861	69900011	8:69899861-69900011	-
chr8	69941489	69941639	8:69941489-69941639	ENSG00000280393
chr8	69941809	69941959	8:69941809-69941959	ENSG00000280393,ENSG00000247570
chr8	69942480	69942630	8:69942480-69942630	ENSG00000222889,ENSG00000271113,ENSG00000277740,ENSG00000255107,ENSG00000239580,ENSG00000223293,ENSG00000280393,ENSG00000247570
chr8	69946260	69946430	8:69946260-69946430	ENSG00000277740,ENSG00000255107,ENSG00000239580,ENSG00000223293,ENSG00000280393,ENSG00000247570,ENSG00000147596,ENSG00000212473,ENSG00000253173
chr8	69994720	69994890	8:69994720-69994890	ENSG00000253721
chr8	70075020	70075170	8:70075020-70075170	ENSG00000147596,ENSG00000212473
chr8	70088420	70088570	8:70088420-70088570	ENSG00000147596,ENSG00000212473,ENSG00000253173
chr8	70088660	70088810	8:70088660-70088810	ENSG00000239580,ENSG00000223293,ENSG00000247570,ENSG00000147596,ENSG00000212473,ENSG00000253173
chr8	70092992	70093142	8:70092992-70093142	ENSG00000253173
chr8	70093400	70093570	8:70093400-70093570	ENSG00000147596,ENSG00000212473,ENSG00000253173
chr8	70109423	70109573	8:70109423-70109573	ENSG00000253173
chr8	70113740	70113890	8:70113740-70113890	ENSG00000253173
chr8	70130674	70130850	8:70130674-70130850	-
chr8	70148100	70148270	8:70148100-70148270	ENSG00000140396,ENSG00000287230
chr8	70152520	70152670	8:70152520-70152670	-
chr8	70157980	70158150	8:70157980-70158150	-
chr8	70160740	70160890	8:70160740-70160890	ENSG00000140396
chr8	70169020	70169170	8:70169020-70169170	-
chr8	70172860	70173010	8:70172860-70173010	ENSG00000241204,ENSG00000241105
chr8	70173520	70173670	8:70173520-70173670	-
chr8	70180760	70180910	8:70180760-70180910	-
chr8	70185140	70185290	8:70185140-70185290	-
chr8	70188280	70188467	8:70188280-70188467	-
chr8	70190338	70190488	8:70190338-70190488	-
chr8	70194280	70194430	8:70194280-70194430	-
chr8	70198320	70198470	8:70198320-70198470	-
chr8	70211887	70212037	8:70211887-70212037	-
chr8	70214560	70214732	8:70214560-70214732	-
chr8	70215420	70215570	8:70215420-70215570	-
chr8	70221040	70221190	8:70221040-70221190	-
chr8	70226920	70227070	8:70226920-70227070	-
chr8	70241140	70241330	8:70241140-70241330	ENSG00000140396
chr8	70245360	70245510	8:70245360-70245510	ENSG00000140396
chr8	70246620	70246790	8:70246620-70246790	ENSG00000140396
chr8	70247820	70247970	8:70247820-70247970	-
chr8	70271600	70271770	8:70271600-70271770	ENSG00000213003
chr8	70272060	70272210	8:70272060-70272210	ENSG00000213003
chr8	70273170	70273320	8:70273170-70273320	-
chr8	70273700	70273870	8:70273700-70273870	ENSG00000213003,ENSG00000241204
chr8	70288080	70288230	8:70288080-70288230	-
chr8	70297080	70297230	8:70297080-70297230	-
chr8	70299632	70299782	8:70299632-70299782	-
chr8	70315680	70315850	8:70315680-70315850	ENSG00000207036
chr8	70316480	70316630	8:70316480-70316630	-
chr8	70317360	70317510	8:70317360-70317510	-
chr8	70330700	70330850	8:70330700-70330850	-
chr8	70332760	70332910	8:70332760-70332910	-
chr8	70336060	70336210	8:70336060-70336210	-
chr8	70345420	70345570	8:70345420-70345570	ENSG00000207036
chr8	70354020	70354170	8:70354020-70354170	ENSG00000207036
chr8	70360919	70361069	8:70360919-70361069	ENSG00000207036
chr8	70374980	70375130	8:70374980-70375130	-
chr8	70375240	70375390	8:70375240-70375390	-
chr8	70385981	70386131	8:70385981-70386131	-
chr8	70388700	70388850	8:70388700-70388850	-
chr8	70395999	70396149	8:70395999-70396149	-
chr8	70401020	70401170	8:70401020-70401170	-
chr8	70402120	70402270	8:70402120-70402270	ENSG00000140396,ENSG00000207036,ENSG00000241204,ENSG00000241105
chr8	70402660	70402810	8:70402660-70402810	ENSG00000140396,ENSG00000241204
chr8	70403360	70403530	8:70403360-70403530	ENSG00000140396
chr8	70403760	70403910	8:70403760-70403910	ENSG00000140396
chr8	70404560	70404710	8:70404560-70404710	-
chr8	70422203	70422353	8:70422203-70422353	ENSG00000241204
chr8	70447400	70447550	8:70447400-70447550	ENSG00000241204
chr8	70455186	70455336	8:70455186-70455336	-
chr8	70457240	70457390	8:70457240-70457390	ENSG00000241204,ENSG00000253143,ENSG00000253967,ENSG00000275128,ENSG00000241105
chr8	70468080	70468230	8:70468080-70468230	ENSG00000253967
chr8	70469020	70469183	8:70469020-70469183	ENSG00000253143,ENSG00000253967,ENSG00000275128
chr8	70484615	70484765	8:70484615-70484765	ENSG00000253143,ENSG00000275128
chr8	70484880	70485050	8:70484880-70485050	ENSG00000253143,ENSG00000253967,ENSG00000275128
chr8	70499425	70499590	8:70499425-70499590	ENSG00000241105
chr8	70514360	70514510	8:70514360-70514510	ENSG00000241105
chr8	70521618	70521768	8:70521618-70521768	-
chr8	70530600	70530750	8:70530600-70530750	ENSG00000287230
chr8	70531700	70531890	8:70531700-70531890	ENSG00000287230
chr8	70533900	70534050	8:70533900-70534050	ENSG00000287230
chr8	70534560	70534710	8:70534560-70534710	ENSG00000253173,ENSG00000241105,ENSG00000287230
chr8	70557220	70557370	8:70557220-70557370	-
chr8	70559180	70559350	8:70559180-70559350	-
chr8	70564840	70565010	8:70564840-70565010	-
chr8	70565760	70565910	8:70565760-70565910	-
chr8	70571780	70571970	8:70571780-70571970	-
chr8	70602920	70603070	8:70602920-70603070	ENSG00000067167,ENSG00000246366
chr8	70607600	70607770	8:70607600-70607770	ENSG00000067167,ENSG00000246366
chr8	70608320	70608470	8:70608320-70608470	ENSG00000067167,ENSG00000246366,ENSG00000147592,ENSG00000243532,ENSG00000221947,ENSG00000285579
chr8	70609500	70609650	8:70609500-70609650	ENSG00000067167,ENSG00000246366
chr8	70610480	70610650	8:70610480-70610650	ENSG00000067167,ENSG00000246366,ENSG00000243532
chr8	70611155	70611305	8:70611155-70611305	-
chr8	70615180	70615330	8:70615180-70615330	-
chr8	70615500	70615650	8:70615500-70615650	-
chr8	70615900	70616050	8:70615900-70616050	ENSG00000246366
chr8	70616284	70616434	8:70616284-70616434	-
chr8	70620900	70621050	8:70620900-70621050	-
chr8	70622928	70623078	8:70622928-70623078	-
chr8	70634040	70634190	8:70634040-70634190	-
chr8	70638260	70638410	8:70638260-70638410	ENSG00000147592,ENSG00000243532
chr8	70661740	70661890	8:70661740-70661890	ENSG00000243532
chr8	70662100	70662250	8:70662100-70662250	ENSG00000243532
chr8	70663260	70663410	8:70663260-70663410	ENSG00000147592,ENSG00000243532,ENSG00000221947,ENSG00000285579
chr8	70666540	70666690	8:70666540-70666690	ENSG00000147592,ENSG00000243532,ENSG00000221947,ENSG00000285579
chr8	70666800	70666950	8:70666800-70666950	ENSG00000147592,ENSG00000243532,ENSG00000221947,ENSG00000285579
chr8	70668460	70668630	8:70668460-70668630	ENSG00000067167,ENSG00000147592,ENSG00000243532,ENSG00000221947,ENSG00000285579
chr8	70669160	70669310	8:70669160-70669310	ENSG00000067167,ENSG00000246366,ENSG00000147592,ENSG00000243532,ENSG00000221947,ENSG00000285579
chr8	70717385	70717535	8:70717385-70717535	-
chr8	70745640	70745790	8:70745640-70745790	ENSG00000223220
chr8	70835040	70835210	8:70835040-70835210	ENSG00000223220
chr8	70839760	70839930	8:70839760-70839930	ENSG00000223220
chr8	70946920	70947070	8:70946920-70947070	-
chr8	71045220	71045390	8:71045220-71045390	ENSG00000254031
chr8	71046657	71046807	8:71046657-71046807	-
chr8	71047060	71047249	8:71047060-71047249	-
chr8	71053920	71054070	8:71053920-71054070	-
chr8	71059475	71059625	8:71059475-71059625	-
chr8	71068089	71068239	8:71068089-71068239	-
chr8	71068400	71068550	8:71068400-71068550	-
chr8	71097840	71098010	8:71097840-71098010	-
chr8	71147940	71148090	8:71147940-71148090	ENSG00000254031
chr8	71217106	71217256	8:71217106-71217256	-
chr8	71243800	71243970	8:71243800-71243970	-
chr8	71244060	71244210	8:71244060-71244210	-
chr8	71257645	71257830	8:71257645-71257830	-
chr8	71258220	71258370	8:71258220-71258370	-
chr8	71261620	71261770	8:71261620-71261770	-
chr8	71273260	71273410	8:71273260-71273410	-
chr8	71298880	71299030	8:71298880-71299030	-
chr8	71299337	71299487	8:71299337-71299487	-
chr8	71301231	71301381	8:71301231-71301381	-
chr8	71306860	71307030	8:71306860-71307030	-
chr8	71308740	71308890	8:71308740-71308890	-
chr8	71356700	71356850	8:71356700-71356850	ENSG00000104313
chr8	71357052	71357202	8:71357052-71357202	ENSG00000104313
chr8	71358480	71358630	8:71358480-71358630	ENSG00000104313
chr8	71361780	71362080	8:71361780-71362080	ENSG00000104313
chr8	71362120	71362310	8:71362120-71362310	ENSG00000104313
chr8	71428620	71428790	8:71428620-71428790	ENSG00000253124
chr8	71490327	71490477	8:71490327-71490477	-
chr8	71520260	71520410	8:71520260-71520410	ENSG00000253124
chr8	71547635	71547790	8:71547635-71547790	ENSG00000104313
chr8	71562640	71562810	8:71562640-71562810	ENSG00000104313,ENSG00000253124,ENSG00000254277
chr8	71591240	71591410	8:71591240-71591410	ENSG00000104313,ENSG00000254277
chr8	71600580	71600730	8:71600580-71600730	-
chr8	71610880	71611030	8:71610880-71611030	ENSG00000254277
chr8	71622755	71622905	8:71622755-71622905	-
chr8	71651960	71652110	8:71651960-71652110	ENSG00000254277
chr8	71654440	71654590	8:71654440-71654590	ENSG00000254277
chr8	71706562	71706712	8:71706562-71706712	-
chr8	71775120	71775270	8:71775120-71775270	ENSG00000254277
chr8	71788160	71788310	8:71788160-71788310	ENSG00000253287
chr8	71788761	71788911	8:71788761-71788911	ENSG00000253287
chr8	71791320	71791530	8:71791320-71791530	ENSG00000253287
chr8	71810880	71811030	8:71810880-71811030	ENSG00000200191
chr8	71820060	71820210	8:71820060-71820210	ENSG00000200191
chr8	71828060	71828210	8:71828060-71828210	ENSG00000200191,ENSG00000235531
chr8	71829560	71829730	8:71829560-71829730	ENSG00000200191,ENSG00000235531
chr8	71830900	71831050	8:71830900-71831050	-
chr8	71831400	71831550	8:71831400-71831550	ENSG00000254277,ENSG00000200191,ENSG00000235531,ENSG00000178860
chr8	71832960	71833130	8:71832960-71833130	ENSG00000223220,ENSG00000253124,ENSG00000254277,ENSG00000200191,ENSG00000235531,ENSG00000178860,ENSG00000252509
chr8	71839760	71839910	8:71839760-71839910	ENSG00000178860
chr8	71843058	71843210	8:71843058-71843210	ENSG00000235531,ENSG00000178860
chr8	71843960	71844110	8:71843960-71844110	ENSG00000235531,ENSG00000178860
chr8	71844420	71844570	8:71844420-71844570	ENSG00000235531,ENSG00000178860
chr8	71852022	71852172	8:71852022-71852172	-
chr8	71852320	71852490	8:71852320-71852490	ENSG00000178860
chr8	71854440	71854590	8:71854440-71854590	ENSG00000235531,ENSG00000178860,ENSG00000241942
chr8	71855100	71855250	8:71855100-71855250	-
chr8	71858260	71858410	8:71858260-71858410	-
chr8	71861255	71861405	8:71861255-71861405	-
chr8	71863520	71863670	8:71863520-71863670	-
chr8	71863860	71864010	8:71863860-71864010	ENSG00000254277,ENSG00000235531,ENSG00000178860,ENSG00000241942
chr8	71865140	71865290	8:71865140-71865290	-
chr8	71865687	71865837	8:71865687-71865837	-
chr8	71866600	71866770	8:71866600-71866770	ENSG00000223220,ENSG00000254031,ENSG00000253124,ENSG00000254277,ENSG00000178860,ENSG00000241942,ENSG00000252509,ENSG00000254347
chr8	71895900	71896050	8:71895900-71896050	ENSG00000241942
chr8	71907080	71907230	8:71907080-71907230	ENSG00000241942
chr8	71910540	71910690	8:71910540-71910690	-
chr8	71911400	71911550	8:71911400-71911550	-
chr8	71912780	71912950	8:71912780-71912950	ENSG00000241942
chr8	71913780	71913950	8:71913780-71913950	ENSG00000223220,ENSG00000253124,ENSG00000241942
chr8	71914080	71914230	8:71914080-71914230	-
chr8	71919480	71919650	8:71919480-71919650	ENSG00000241942
chr8	71922413	71922563	8:71922413-71922563	-
chr8	71924140	71924290	8:71924140-71924290	-
chr8	71926580	71926730	8:71926580-71926730	-
chr8	71927720	71927870	8:71927720-71927870	-
chr8	71929740	71929890	8:71929740-71929890	-
chr8	71930140	71930290	8:71930140-71930290	-
chr8	71947069	71947219	8:71947069-71947219	-
chr8	71952360	71952530	8:71952360-71952530	-
chr8	71968800	71968950	8:71968800-71968950	ENSG00000235531
chr8	71969420	71969570	8:71969420-71969570	-
chr8	71974000	71974150	8:71974000-71974150	-
chr8	71974360	71974510	8:71974360-71974510	-
chr8	71975320	71975470	8:71975320-71975470	-
chr8	71980240	71980390	8:71980240-71980390	-
chr8	71981020	71981170	8:71981020-71981170	-
chr8	71987200	71987350	8:71987200-71987350	-
chr8	71987660	71987830	8:71987660-71987830	-
chr8	71991960	71992110	8:71991960-71992110	-
chr8	71994335	71994485	8:71994335-71994485	-
chr8	72000480	72000650	8:72000480-72000650	-
chr8	72007360	72007510	8:72007360-72007510	-
chr8	72014120	72014270	8:72014120-72014270	-
chr8	72014520	72014670	8:72014520-72014670	-
chr8	72016580	72016730	8:72016580-72016730	ENSG00000104321
chr8	72018648	72018810	8:72018648-72018810	ENSG00000104321
chr8	72035060	72035210	8:72035060-72035210	ENSG00000104321
chr8	72067618	72067768	8:72067618-72067768	ENSG00000104321
chr8	72075520	72075690	8:72075520-72075690	ENSG00000104321
chr8	72081180	72081330	8:72081180-72081330	ENSG00000104321
chr8	72087180	72087330	8:72087180-72087330	ENSG00000104321
chr8	72094200	72094350	8:72094200-72094350	-
chr8	72098000	72098150	8:72098000-72098150	-
chr8	72101500	72101650	8:72101500-72101650	-
chr8	72102080	72102250	8:72102080-72102250	ENSG00000104321
chr8	72107460	72107630	8:72107460-72107630	-
chr8	72144360	72144510	8:72144360-72144510	-
chr8	72155300	72155450	8:72155300-72155450	ENSG00000223220,ENSG00000254277,ENSG00000104321,ENSG00000253317,ENSG00000250979,ENSG00000252509,ENSG00000212989,ENSG00000254347
chr8	72157762	72157912	8:72157762-72157912	-
chr8	72192040	72192190	8:72192040-72192190	ENSG00000253317
chr8	72197200	72197350	8:72197200-72197350	ENSG00000253317
chr8	72210900	72211050	8:72210900-72211050	-
chr8	72224700	72224870	8:72224700-72224870	ENSG00000250979
chr8	72251649	72251830	8:72251649-72251830	ENSG00000250979
chr8	72284160	72284310	8:72284160-72284310	-
chr8	72287240	72287410	8:72287240-72287410	ENSG00000250979,ENSG00000252509,ENSG00000212989,ENSG00000254347
chr8	72288940	72289110	8:72288940-72289110	ENSG00000250979,ENSG00000252509,ENSG00000212989,ENSG00000254347
chr8	72315660	72315810	8:72315660-72315810	-
chr8	72316581	72316731	8:72316581-72316731	-
chr8	72319940	72320090	8:72319940-72320090	ENSG00000252509
chr8	72401420	72401610	8:72401420-72401610	ENSG00000212989
chr8	72403815	72403965	8:72403815-72403965	ENSG00000212989
chr8	72404010	72404160	8:72404010-72404160	ENSG00000212989
chr8	72451646	72451796	8:72451646-72451796	ENSG00000212989,ENSG00000254347
chr8	72503966	72504116	8:72503966-72504116	-
chr8	72510120	72510270	8:72510120-72510270	ENSG00000254347
chr8	72537962	72538262	8:72537962-72538262	ENSG00000182674
chr8	72542580	72542730	8:72542580-72542730	ENSG00000182674
chr8	72594935	72595085	8:72594935-72595085	-
chr8	72618004	72618154	8:72618004-72618154	ENSG00000253226
chr8	72646980	72647130	8:72646980-72647130	ENSG00000278193
chr8	72651521	72651671	8:72651521-72651671	ENSG00000278193
chr8	72654860	72655010	8:72654860-72655010	ENSG00000278193
chr8	72678600	72678750	8:72678600-72678750	ENSG00000278193
chr8	72679360	72679530	8:72679360-72679530	ENSG00000278193,ENSG00000253726
chr8	72679840	72679990	8:72679840-72679990	ENSG00000278193
chr8	72683100	72683250	8:72683100-72683250	ENSG00000278193
chr8	72695820	72695970	8:72695820-72695970	ENSG00000278193,ENSG00000253726
chr8	72696100	72696250	8:72696100-72696250	ENSG00000278193,ENSG00000253726
chr8	72697140	72697290	8:72697140-72697290	ENSG00000278193,ENSG00000253726
chr8	72797619	72797769	8:72797619-72797769	-
chr8	72819924	72820074	8:72819924-72820074	-
chr8	72847240	72847410	8:72847240-72847410	-
chr8	72851969	72852119	8:72851969-72852119	-
chr8	72886342	72886492	8:72886342-72886492	ENSG00000253784
chr8	72889060	72889210	8:72889060-72889210	ENSG00000253784
chr8	72913160	72913311	8:72913160-72913311	-
chr8	72918720	72919020	8:72918720-72919020	-
chr8	72919160	72919310	8:72919160-72919310	-
chr8	72940640	72940790	8:72940640-72940790	ENSG00000260838
chr8	72944100	72944270	8:72944100-72944270	ENSG00000260838
chr8	72944560	72944710	8:72944560-72944710	ENSG00000260838
chr8	72955710	72955860	8:72955710-72955860	-
chr8	72965380	72965680	8:72965380-72965680	ENSG00000260838,ENSG00000253636
chr8	72966040	72966190	8:72966040-72966190	-
chr8	72966800	72966970	8:72966800-72966970	ENSG00000253636
chr8	72995000	72995170	8:72995000-72995170	ENSG00000147601,ENSG00000272254,ENSG00000253636
chr8	72997600	72997750	8:72997600-72997750	-
chr8	73008720	73008870	8:73008720-73008870	ENSG00000147601,ENSG00000222488,ENSG00000272254,ENSG00000253636
chr8	73009120	73009270	8:73009120-73009270	ENSG00000147601
chr8	73011720	73011890	8:73011720-73011890	ENSG00000147601,ENSG00000222488,ENSG00000272254
chr8	73012000	73012150	8:73012000-73012150	ENSG00000147601,ENSG00000222488,ENSG00000272254,ENSG00000253636
chr8	73013777	73013927	8:73013777-73013927	ENSG00000147601,ENSG00000222488
chr8	73014420	73014570	8:73014420-73014570	ENSG00000147601,ENSG00000222488
chr8	73023880	73024030	8:73023880-73024030	ENSG00000222488,ENSG00000272254,ENSG00000253636
chr8	73028440	73028590	8:73028440-73028590	ENSG00000147601,ENSG00000222488,ENSG00000272254,ENSG00000253636
chr8	73090120	73090270	8:73090120-73090270	ENSG00000164764,ENSG00000237061
chr8	73094090	73094390	8:73094090-73094390	ENSG00000253636,ENSG00000164764,ENSG00000237061
chr8	73095300	73095450	8:73095300-73095450	ENSG00000164764
chr8	73122700	73122850	8:73122700-73122850	ENSG00000164764
chr8	73126140	73126290	8:73126140-73126290	ENSG00000164764
chr8	73136132	73136432	8:73136132-73136432	-
chr8	73157134	73157284	8:73157134-73157284	-
chr8	73174152	73174302	8:73174152-73174302	-
chr8	73174420	73174590	8:73174420-73174590	ENSG00000272254,ENSG00000253636,ENSG00000253564,ENSG00000274443
chr8	73224450	73224750	8:73224450-73224750	ENSG00000253564
chr8	73281740	73281910	8:73281740-73281910	ENSG00000274443,ENSG00000254213
chr8	73292849	73292999	8:73292849-73292999	-
chr8	73293600	73293770	8:73293600-73293770	ENSG00000274443,ENSG00000254213,ENSG00000147604,ENSG00000121039
chr8	73293880	73294030	8:73293880-73294030	ENSG00000274443,ENSG00000254213,ENSG00000147604,ENSG00000121039
chr8	73294100	73294250	8:73294100-73294250	ENSG00000147604,ENSG00000121039
chr8	73295840	73296010	8:73295840-73296010	ENSG00000147604,ENSG00000121039
chr8	73296980	73297153	8:73296980-73297153	ENSG00000147604,ENSG00000121039
chr8	73300000	73300150	8:73300000-73300150	ENSG00000274443,ENSG00000147604,ENSG00000121039
chr8	73302341	73302491	8:73302341-73302491	-
chr8	73305640	73305790	8:73305640-73305790	-
chr8	73311740	73311910	8:73311740-73311910	ENSG00000250295
chr8	73312500	73312670	8:73312500-73312670	ENSG00000274443,ENSG00000250295
chr8	73325840	73325990	8:73325840-73325990	-
chr8	73326360	73326510	8:73326360-73326510	-
chr8	73326800	73326950	8:73326800-73326950	ENSG00000121039
chr8	73327300	73327470	8:73327300-73327470	ENSG00000253636,ENSG00000274443,ENSG00000121039,ENSG00000250295
chr8	73327940	73328090	8:73327940-73328090	-
chr8	73328382	73328532	8:73328382-73328532	-
chr8	73331200	73331352	8:73331200-73331352	-
chr8	73335860	73336010	8:73335860-73336010	-
chr8	73341160	73341310	8:73341160-73341310	-
chr8	73346220	73346370	8:73346220-73346370	-
chr8	73346580	73346730	8:73346580-73346730	ENSG00000250295,ENSG00000253339
chr8	73354200	73354350	8:73354200-73354350	ENSG00000253339
chr8	73356560	73356710	8:73356560-73356710	ENSG00000250295,ENSG00000253339
chr8	73360220	73360370	8:73360220-73360370	ENSG00000250295,ENSG00000253339
chr8	73362420	73362570	8:73362420-73362570	ENSG00000250295,ENSG00000253339
chr8	73364340	73364510	8:73364340-73364510	ENSG00000250295,ENSG00000253235,ENSG00000253339
chr8	73366908	73367070	8:73366908-73367070	ENSG00000253235
chr8	73370400	73370550	8:73370400-73370550	ENSG00000253235
chr8	73371020	73371210	8:73371020-73371210	ENSG00000253235
chr8	73371680	73371850	8:73371680-73371850	ENSG00000253235
chr8	73372360	73372510	8:73372360-73372510	ENSG00000253235
chr8	73380220	73380370	8:73380220-73380370	-
chr8	73385900	73386050	8:73385900-73386050	-
chr8	73389400	73389550	8:73389400-73389550	-
chr8	73400540	73400690	8:73400540-73400690	-
chr8	73405080	73405230	8:73405080-73405230	-
chr8	73407420	73407570	8:73407420-73407570	-
chr8	73410620	73410770	8:73410620-73410770	-
chr8	73414920	73415070	8:73414920-73415070	ENSG00000253302
chr8	73419980	73420130	8:73419980-73420130	ENSG00000253302
chr8	73421222	73421410	8:73421222-73421410	ENSG00000253302
chr8	73423560	73423710	8:73423560-73423710	ENSG00000253302
chr8	73427420	73427570	8:73427420-73427570	ENSG00000253302
chr8	73436000	73436150	8:73436000-73436150	-
chr8	73442680	73442830	8:73442680-73442830	-
chr8	73443140	73443290	8:73443140-73443290	-
chr8	73450280	73450430	8:73450280-73450430	-
chr8	73451240	73451410	8:73451240-73451410	ENSG00000040341
chr8	73458460	73458610	8:73458460-73458610	-
chr8	73458820	73458970	8:73458820-73458970	ENSG00000040341
chr8	73459660	73459810	8:73459660-73459810	ENSG00000040341
chr8	73461700	73461870	8:73461700-73461870	ENSG00000040341
chr8	73481760	73481910	8:73481760-73481910	-
chr8	73483680	73483830	8:73483680-73483830	-
chr8	73492342	73492492	8:73492342-73492492	-
chr8	73504540	73504710	8:73504540-73504710	ENSG00000254273
chr8	73518240	73518390	8:73518240-73518390	ENSG00000254273
chr8	73518620	73518770	8:73518620-73518770	ENSG00000254273
chr8	73520740	73520890	8:73520740-73520890	ENSG00000274443,ENSG00000254273
chr8	73526600	73526750	8:73526600-73526750	-
chr8	73537463	73537613	8:73537463-73537613	-
chr8	73544740	73544910	8:73544740-73544910	-
chr8	73552160	73552330	8:73552160-73552330	-
chr8	73553600	73553750	8:73553600-73553750	-
chr8	73557120	73557270	8:73557120-73557270	-
chr8	73561080	73561250	8:73561080-73561250	ENSG00000254273
chr8	73566080	73566230	8:73566080-73566230	-
chr8	73568300	73568450	8:73568300-73568450	-
chr8	73579300	73579455	8:73579300-73579455	ENSG00000040341
chr8	73580820	73580970	8:73580820-73580970	ENSG00000040341,ENSG00000253383
chr8	73584920	73585070	8:73584920-73585070	-
chr8	73586440	73586590	8:73586440-73586590	ENSG00000040341,ENSG00000253383
chr8	73588240	73588418	8:73588240-73588418	ENSG00000040341,ENSG00000253383
chr8	73589120	73589270	8:73589120-73589270	ENSG00000040341,ENSG00000253383
chr8	73601600	73601750	8:73601600-73601750	-
chr8	73601980	73602130	8:73601980-73602130	-
chr8	73603220	73603370	8:73603220-73603370	ENSG00000253383
chr8	73604687	73604837	8:73604687-73604837	-
chr8	73612420	73612570	8:73612420-73612570	-
chr8	73613134	73613284	8:73613134-73613284	-
chr8	73614860	73615010	8:73614860-73615010	-
chr8	73620420	73620570	8:73620420-73620570	-
chr8	73620820	73620970	8:73620820-73620970	-
chr8	73621140	73621290	8:73621140-73621290	-
chr8	73628260	73628410	8:73628260-73628410	-
chr8	73628860	73629030	8:73628860-73629030	-
chr8	73630594	73630770	8:73630594-73630770	-
chr8	73633240	73633397	8:73633240-73633397	-
chr8	73647800	73647950	8:73647800-73647950	ENSG00000254105
chr8	73653200	73653350	8:73653200-73653350	ENSG00000254105
chr8	73654100	73654250	8:73654100-73654250	ENSG00000254105
chr8	73656380	73656530	8:73656380-73656530	ENSG00000254105
chr8	73661720	73661870	8:73661720-73661870	-
chr8	73665560	73665730	8:73665560-73665730	ENSG00000254538
chr8	73673120	73673270	8:73673120-73673270	ENSG00000254538
chr8	73704380	73704530	8:73704380-73704530	-
chr8	73745389	73745539	8:73745389-73745539	-
chr8	73746000	73746150	8:73746000-73746150	ENSG00000040341
chr8	73746960	73747110	8:73746960-73747110	ENSG00000040341
chr8	73747620	73747770	8:73747620-73747770	ENSG00000040341
chr8	73752356	73752506	8:73752356-73752506	-
chr8	73779760	73779930	8:73779760-73779930	-
chr8	73793680	73793830	8:73793680-73793830	-
chr8	73799340	73799490	8:73799340-73799490	-
chr8	73814000	73814150	8:73814000-73814150	-
chr8	73819255	73819405	8:73819255-73819405	-
chr8	73823960	73824110	8:73823960-73824110	ENSG00000253273,ENSG00000272469
chr8	73834460	73834610	8:73834460-73834610	ENSG00000253273,ENSG00000272469
chr8	73835341	73835491	8:73835341-73835491	ENSG00000253273,ENSG00000272469
chr8	73842900	73843050	8:73842900-73843050	ENSG00000253273,ENSG00000272469
chr8	73867920	73868070	8:73867920-73868070	-
chr8	73877220	73877370	8:73877220-73877370	ENSG00000258677,ENSG00000104343,ENSG00000286113
chr8	73878000	73878150	8:73878000-73878150	ENSG00000258677,ENSG00000104343,ENSG00000286113
chr8	73878860	73879010	8:73878860-73879010	ENSG00000258677,ENSG00000104343,ENSG00000253273,ENSG00000272469,ENSG00000286113
chr8	73879700	73879850	8:73879700-73879850	ENSG00000258677,ENSG00000104343,ENSG00000286113
chr8	73880200	73880350	8:73880200-73880350	ENSG00000258677,ENSG00000104343,ENSG00000286113
chr8	73887900	73888050	8:73887900-73888050	ENSG00000258677,ENSG00000104343,ENSG00000286113,ENSG00000251633
chr8	73888800	73888950	8:73888800-73888950	-
chr8	73893080	73893230	8:73893080-73893230	-
chr8	73900860	73901010	8:73900860-73901010	ENSG00000251633
chr8	73908840	73908990	8:73908840-73908990	ENSG00000251633
chr8	73931460	73931610	8:73931460-73931610	ENSG00000251633
chr8	73935380	73935550	8:73935380-73935550	ENSG00000251633
chr8	73936500	73936650	8:73936500-73936650	-
chr8	73950620	73950770	8:73950620-73950770	-
chr8	73966260	73966410	8:73966260-73966410	ENSG00000154582
chr8	73971200	73971350	8:73971200-73971350	-
chr8	73971820	73971970	8:73971820-73971970	ENSG00000154582,ENSG00000175606
chr8	73972320	73972470	8:73972320-73972470	ENSG00000040341,ENSG00000258677,ENSG00000104343,ENSG00000286113,ENSG00000251633,ENSG00000154582,ENSG00000175606,ENSG00000244295,ENSG00000253833,ENSG00000154589,ENSG00000212348
chr8	73972840	73973010	8:73972840-73973010	ENSG00000154582,ENSG00000175606,ENSG00000244295,ENSG00000253833
chr8	73975539	73975689	8:73975539-73975689	ENSG00000244295,ENSG00000253833
chr8	73976120	73976290	8:73976120-73976290	ENSG00000154582,ENSG00000175606,ENSG00000244295,ENSG00000253833
chr8	73976560	73976710	8:73976560-73976710	ENSG00000244295,ENSG00000253833
chr8	73991260	73991430	8:73991260-73991430	ENSG00000244295,ENSG00000253833,ENSG00000154589
chr8	73991680	73991850	8:73991680-73991850	ENSG00000251633,ENSG00000175606,ENSG00000244295,ENSG00000253833,ENSG00000154589
chr8	73992260	73992410	8:73992260-73992410	ENSG00000244295,ENSG00000253833,ENSG00000154589
chr8	73995554	73995704	8:73995554-73995704	-
chr8	74003500	74003800	8:74003500-74003800	-
chr8	74004300	74004450	8:74004300-74004450	-
chr8	74006660	74006810	8:74006660-74006810	-
chr8	74008980	74009150	8:74008980-74009150	ENSG00000154589
chr8	74036469	74036619	8:74036469-74036619	-
chr8	74043917	74044067	8:74043917-74044067	ENSG00000212348
chr8	74048520	74048670	8:74048520-74048670	ENSG00000212348,ENSG00000254288,ENSG00000240047
chr8	74048920	74049090	8:74048920-74049090	ENSG00000212348,ENSG00000254288,ENSG00000240047
chr8	74055780	74055930	8:74055780-74055930	ENSG00000254288,ENSG00000240047
chr8	74062760	74062910	8:74062760-74062910	ENSG00000240047
chr8	74067020	74067170	8:74067020-74067170	ENSG00000240047,ENSG00000212485
chr8	74071100	74071250	8:74071100-74071250	ENSG00000212485
chr8	74088220	74088390	8:74088220-74088390	ENSG00000212485,ENSG00000253983,ENSG00000253115
chr8	74090580	74090750	8:74090580-74090750	ENSG00000212485,ENSG00000253983,ENSG00000253115
chr8	74093580	74093730	8:74093580-74093730	ENSG00000253983,ENSG00000253115
chr8	74095055	74095205	8:74095055-74095205	ENSG00000253983,ENSG00000253115
chr8	74098079	74098229	8:74098079-74098229	ENSG00000253983,ENSG00000253115
chr8	74110040	74110190	8:74110040-74110190	ENSG00000253115
chr8	74131260	74131410	8:74131260-74131410	-
chr8	74146820	74146970	8:74146820-74146970	-
chr8	74171480	74171630	8:74171480-74171630	ENSG00000253983
chr8	74172220	74172370	8:74172220-74172370	ENSG00000253983
chr8	74172580	74172730	8:74172580-74172730	ENSG00000253983
chr8	74174080	74174230	8:74174080-74174230	ENSG00000253983,ENSG00000104369
chr8	74177821	74178010	8:74177821-74178010	-
chr8	74262200	74262350	8:74262200-74262350	ENSG00000104369
chr8	74267440	74267610	8:74267440-74267610	ENSG00000104369
chr8	74270980	74271130	8:74270980-74271130	-
chr8	74275700	74275850	8:74275700-74275850	-
chr8	74277460	74277610	8:74277460-74277610	-
chr8	74281660	74281810	8:74281660-74281810	ENSG00000104369
chr8	74321920	74322070	8:74321920-74322070	ENSG00000104369,ENSG00000104381
chr8	74337520	74337670	8:74337520-74337670	-
chr8	74344820	74344970	8:74344820-74344970	ENSG00000104369,ENSG00000104381,ENSG00000253596
chr8	74350052	74350202	8:74350052-74350202	ENSG00000104381,ENSG00000253596
chr8	74350360	74350510	8:74350360-74350510	ENSG00000104381,ENSG00000253596
chr8	74350520	74350670	8:74350520-74350670	ENSG00000104381,ENSG00000253596
chr8	74351009	74351159	8:74351009-74351159	ENSG00000104381,ENSG00000253596
chr8	74366220	74366370	8:74366220-74366370	ENSG00000104381,ENSG00000253596,ENSG00000207417
chr8	74554133	74554290	8:74554133-74554290	ENSG00000266502,ENSG00000283505
chr8	74569089	74569239	8:74569089-74569239	-
chr8	74581800	74581970	8:74581800-74581970	ENSG00000254349,ENSG00000253341
chr8	74590083	74590233	8:74590083-74590233	ENSG00000254349
chr8	74592400	74592550	8:74592400-74592550	ENSG00000254349,ENSG00000253341
chr8	74602020	74602170	8:74602020-74602170	ENSG00000254349,ENSG00000253341
chr8	74605300	74605450	8:74605300-74605450	ENSG00000253341
chr8	74630540	74630690	8:74630540-74630690	ENSG00000254080
chr8	74645740	74645906	8:74645740-74645906	ENSG00000254349
chr8	74667560	74667710	8:74667560-74667710	-
chr8	74708280	74708430	8:74708280-74708430	ENSG00000254349,ENSG00000283188
chr8	74721400	74721550	8:74721400-74721550	-
chr8	74736520	74736670	8:74736520-74736670	-
chr8	74752660	74752810	8:74752660-74752810	-
chr8	74755360	74755510	8:74755360-74755510	ENSG00000283188
chr8	74757229	74757379	8:74757229-74757379	-
chr8	74760080	74760230	8:74760080-74760230	-
chr8	74761460	74761610	8:74761460-74761610	ENSG00000207417,ENSG00000283188,ENSG00000253706
chr8	74762720	74762870	8:74762720-74762870	-
chr8	74778200	74778353	8:74778200-74778353	-
chr8	74779020	74779170	8:74779020-74779170	-
chr8	74781560	74781710	8:74781560-74781710	-
chr8	74781880	74782030	8:74781880-74782030	-
chr8	74784080	74784230	8:74784080-74784230	-
chr8	74786680	74786830	8:74786680-74786830	-
chr8	74791640	74791790	8:74791640-74791790	-
chr8	74791960	74792110	8:74791960-74792110	-
chr8	74792320	74792470	8:74792320-74792470	-
chr8	74796260	74796410	8:74796260-74796410	ENSG00000253777
chr8	74796640	74796794	8:74796640-74796794	ENSG00000253777
chr8	74797780	74797930	8:74797780-74797930	ENSG00000207417,ENSG00000254080,ENSG00000283188,ENSG00000253706,ENSG00000253777,ENSG00000254043,ENSG00000254238
chr8	74803280	74803430	8:74803280-74803430	ENSG00000253777
chr8	74804240	74804390	8:74804240-74804390	ENSG00000253777
chr8	74810820	74810970	8:74810820-74810970	-
chr8	74813260	74813410	8:74813260-74813410	-
chr8	74817760	74817930	8:74817760-74817930	ENSG00000253706,ENSG00000137558
chr8	74818440	74818590	8:74818440-74818590	ENSG00000137558
chr8	74821920	74822070	8:74821920-74822070	ENSG00000137558
chr8	74822820	74822970	8:74822820-74822970	ENSG00000137558
chr8	74823300	74823450	8:74823300-74823450	ENSG00000137558
chr8	74824380	74824530	8:74824380-74824530	ENSG00000137558
chr8	74825260	74825410	8:74825260-74825410	ENSG00000137558
chr8	74826000	74826150	8:74826000-74826150	ENSG00000137558
chr8	74827375	74827525	8:74827375-74827525	-
chr8	74829341	74829491	8:74829341-74829491	ENSG00000137558
chr8	74830840	74830990	8:74830840-74830990	ENSG00000253706
chr8	74834780	74834950	8:74834780-74834950	ENSG00000207417,ENSG00000254080,ENSG00000283188,ENSG00000253706,ENSG00000137558,ENSG00000254043,ENSG00000254238
chr8	74839080	74839230	8:74839080-74839230	-
chr8	74846183	74846333	8:74846183-74846333	-
chr8	74853500	74853650	8:74853500-74853650	ENSG00000104381,ENSG00000253596,ENSG00000207417,ENSG00000254080,ENSG00000253706,ENSG00000254043
chr8	74893900	74894050	8:74893900-74894050	ENSG00000254043
chr8	74927132	74927282	8:74927132-74927282	-
chr8	74965880	74966030	8:74965880-74966030	ENSG00000121005,ENSG00000254238
chr8	74966520	74966670	8:74966520-74966670	ENSG00000121005
chr8	74967000	74967150	8:74967000-74967150	ENSG00000121005
chr8	74984500	74984650	8:74984500-74984650	ENSG00000121005,ENSG00000254238
chr8	74999994	75000144	8:74999994-75000144	ENSG00000121005
chr8	75084220	75084370	8:75084220-75084370	-
chr8	75117980	75118130	8:75117980-75118130	ENSG00000254238,ENSG00000249395
chr8	75118400	75118550	8:75118400-75118550	ENSG00000254238,ENSG00000249395
chr8	75120000	75120150	8:75120000-75120150	ENSG00000249395
chr8	75123015	75123315	8:75123015-75123315	ENSG00000249395
chr8	75125480	75125630	8:75125480-75125630	ENSG00000254238,ENSG00000249395,ENSG00000253712
chr8	75149115	75149270	8:75149115-75149270	ENSG00000254238,ENSG00000253712
chr8	75149698	75149848	8:75149698-75149848	-
chr8	75194640	75194810	8:75194640-75194810	ENSG00000253712
chr8	75196272	75196422	8:75196272-75196422	ENSG00000253712
chr8	75216840	75216990	8:75216840-75216990	ENSG00000253712
chr8	75218380	75218530	8:75218380-75218530	ENSG00000253712
chr8	75219180	75219330	8:75219180-75219330	ENSG00000253712
chr8	75257380	75257530	8:75257380-75257530	ENSG00000254238,ENSG00000249395,ENSG00000253712
chr8	75268880	75269030	8:75268880-75269030	ENSG00000249395
chr8	75269380	75269530	8:75269380-75269530	ENSG00000249395
chr8	75305360	75305510	8:75305360-75305510	ENSG00000253229
chr8	75305653	75305803	8:75305653-75305803	ENSG00000253229
chr8	75372560	75372710	8:75372560-75372710	ENSG00000254023
chr8	75402120	75402270	8:75402120-75402270	ENSG00000254023,ENSG00000164749
chr8	75407040	75407190	8:75407040-75407190	ENSG00000164749
chr8	75407500	75407650	8:75407500-75407650	ENSG00000164749
chr8	75408444	75408594	8:75408444-75408594	ENSG00000164749
chr8	75442413	75442570	8:75442413-75442570	-
chr8	75483440	75483590	8:75483440-75483590	-
chr8	75547283	75547433	8:75547283-75547433	-
chr8	75548953	75549103	8:75548953-75549103	-
chr8	75554869	75555019	8:75554869-75555019	-
chr8	75610840	75610990	8:75610840-75610990	-
chr8	75644659	75644809	8:75644659-75644809	-
chr8	75648300	75648470	8:75648300-75648470	-
chr8	75649357	75649507	8:75649357-75649507	-
chr8	75681500	75681650	8:75681500-75681650	-
chr8	75682201	75682351	8:75682201-75682351	-
chr8	75682740	75682890	8:75682740-75682890	-
chr8	75683341	75683491	8:75683341-75683491	-
chr8	75698200	75698350	8:75698200-75698350	ENSG00000254238,ENSG00000253712,ENSG00000254023,ENSG00000287352
chr8	75702700	75702850	8:75702700-75702850	ENSG00000254238
chr8	75717880	75718030	8:75717880-75718030	-
chr8	75726280	75726431	8:75726280-75726431	-
chr8	75730660	75730890	8:75730660-75730890	-
chr8	75732120	75732270	8:75732120-75732270	-
chr8	75741355	75741505	8:75741355-75741505	-
chr8	75743400	75743550	8:75743400-75743550	-
chr8	75749620	75749790	8:75749620-75749790	ENSG00000254238
chr8	75752200	75752350	8:75752200-75752350	-
chr8	75752660	75752810	8:75752660-75752810	-
chr8	75756700	75756850	8:75756700-75756850	-
chr8	75778760	75778910	8:75778760-75778910	-
chr8	75781000	75781150	8:75781000-75781150	-
chr8	75782913	75783063	8:75782913-75783063	-
chr8	75798040	75798190	8:75798040-75798190	-
chr8	75802580	75802730	8:75802580-75802730	-
chr8	75811080	75811230	8:75811080-75811230	-
chr8	75839340	75839490	8:75839340-75839490	-
chr8	75844960	75845110	8:75844960-75845110	-
chr8	75859340	75859510	8:75859340-75859510	-
chr8	75859960	75860110	8:75859960-75860110	-
chr8	75860580	75860750	8:75860580-75860750	-
chr8	75870026	75870176	8:75870026-75870176	-
chr8	75877840	75877990	8:75877840-75877990	-
chr8	75878520	75878670	8:75878520-75878670	-
chr8	75898943	75899093	8:75898943-75899093	-
chr8	75907440	75907590	8:75907440-75907590	-
chr8	75913167	75913317	8:75913167-75913317	-
chr8	75946146	75946296	8:75946146-75946296	-
chr8	75947660	75947810	8:75947660-75947810	-
chr8	75951098	75951248	8:75951098-75951248	-
chr8	75960040	75960190	8:75960040-75960190	-
chr8	75964880	75965030	8:75964880-75965030	-
chr8	75979540	75979690	8:75979540-75979690	-
chr8	75988913	75989248	8:75988913-75989248	-
chr8	75995360	75995510	8:75995360-75995510	-
chr8	76032000	76032171	8:76032000-76032171	-
chr8	76038500	76038690	8:76038500-76038690	-
chr8	76043660	76043810	8:76043660-76043810	-
chr8	76045700	76045850	8:76045700-76045850	-
chr8	76058360	76058510	8:76058360-76058510	-
chr8	76071600	76071750	8:76071600-76071750	-
chr8	76078160	76078330	8:76078160-76078330	-
chr8	76082585	76082735	8:76082585-76082735	-
chr8	76097880	76098030	8:76097880-76098030	-
chr8	76127600	76127750	8:76127600-76127750	-
chr8	76128085	76128250	8:76128085-76128250	-
chr8	76161160	76161310	8:76161160-76161310	-
chr8	76167640	76167790	8:76167640-76167790	-
chr8	76175740	76175890	8:76175740-76175890	-
chr8	76211200	76211350	8:76211200-76211350	-
chr8	76212616	76212770	8:76212616-76212770	-
chr8	76234640	76234814	8:76234640-76234814	-
chr8	76235328	76235478	8:76235328-76235478	-
chr8	76236920	76237070	8:76236920-76237070	-
chr8	76250560	76250730	8:76250560-76250730	ENSG00000222231
chr8	76262773	76262923	8:76262773-76262923	ENSG00000222231
chr8	76268080	76268230	8:76268080-76268230	ENSG00000287352,ENSG00000222231
chr8	76273967	76274117	8:76273967-76274117	ENSG00000222231
chr8	76279040	76279190	8:76279040-76279190	-
chr8	76308061	76308211	8:76308061-76308211	ENSG00000287352
chr8	76325903	76326053	8:76325903-76326053	-
chr8	76332531	76332681	8:76332531-76332681	-
chr8	76348340	76348490	8:76348340-76348490	-
chr8	76349693	76349843	8:76349693-76349843	-
chr8	76350150	76350450	8:76350150-76350450	-
chr8	76353500	76353670	8:76353500-76353670	ENSG00000287352
chr8	76358140	76358290	8:76358140-76358290	-
chr8	76367920	76368090	8:76367920-76368090	-
chr8	76368720	76368870	8:76368720-76368870	-
chr8	76369640	76369790	8:76369640-76369790	-
chr8	76369948	76370098	8:76369948-76370098	-
chr8	76370720	76370870	8:76370720-76370870	-
chr8	76402780	76402930	8:76402780-76402930	ENSG00000270866,ENSG00000271167,ENSG00000254300
chr8	76406100	76406270	8:76406100-76406270	ENSG00000270866,ENSG00000271167,ENSG00000254300
chr8	76408200	76408350	8:76408200-76408350	ENSG00000270866,ENSG00000271167,ENSG00000254300
chr8	76418580	76418730	8:76418580-76418730	-
chr8	76424080	76424230	8:76424080-76424230	-
chr8	76430860	76431010	8:76430860-76431010	-
chr8	76431320	76431490	8:76431320-76431490	-
chr8	76433080	76433230	8:76433080-76433230	-
chr8	76451140	76451290	8:76451140-76451290	-
chr8	76454840	76454990	8:76454840-76454990	-
chr8	76458980	76459130	8:76458980-76459130	-
chr8	76461260	76461410	8:76461260-76461410	-
chr8	76482800	76482950	8:76482800-76482950	-
chr8	76483300	76483470	8:76483300-76483470	-
chr8	76487800	76487950	8:76487800-76487950	-
chr8	76507200	76507370	8:76507200-76507370	-
chr8	76522420	76522570	8:76522420-76522570	-
chr8	76525340	76525490	8:76525340-76525490	-
chr8	76525760	76525910	8:76525760-76525910	-
chr8	76530160	76530310	8:76530160-76530310	-
chr8	76530780	76530930	8:76530780-76530930	-
chr8	76535400	76535550	8:76535400-76535550	-
chr8	76536760	76536916	8:76536760-76536916	-
chr8	76551400	76551550	8:76551400-76551550	-
chr8	76560680	76560830	8:76560680-76560830	-
chr8	76561880	76562030	8:76561880-76562030	-
chr8	76562500	76562650	8:76562500-76562650	-
chr8	76563240	76563390	8:76563240-76563390	-
chr8	76573500	76573650	8:76573500-76573650	ENSG00000253681
chr8	76578220	76578370	8:76578220-76578370	ENSG00000253681
chr8	76580100	76580250	8:76580100-76580250	ENSG00000253681
chr8	76580360	76580510	8:76580360-76580510	ENSG00000253681
chr8	76580880	76581041	8:76580880-76581041	ENSG00000253681
chr8	76581580	76581730	8:76581580-76581730	ENSG00000253681
chr8	76585264	76585414	8:76585264-76585414	-
chr8	76602880	76603030	8:76602880-76603030	ENSG00000254305
chr8	76604020	76604170	8:76604020-76604170	ENSG00000254305
chr8	76616360	76616530	8:76616360-76616530	ENSG00000253661,ENSG00000254305
chr8	76616900	76617130	8:76616900-76617130	ENSG00000253661,ENSG00000254305
chr8	76617540	76617690	8:76617540-76617690	ENSG00000253661,ENSG00000254305
chr8	76625740	76625910	8:76625740-76625910	ENSG00000254305
chr8	76639380	76639530	8:76639380-76639530	-
chr8	76666380	76666530	8:76666380-76666530	-
chr8	76671860	76672010	8:76671860-76672010	-
chr8	76672087	76672480	8:76672087-76672480	-
chr8	76672880	76673030	8:76672880-76673030	ENSG00000253661
chr8	76673420	76673570	8:76673420-76673570	ENSG00000253661
chr8	76673700	76673850	8:76673700-76673850	ENSG00000253661
chr8	76674320	76674470	8:76674320-76674470	ENSG00000253661
chr8	76675280	76675430	8:76675280-76675430	-
chr8	76675860	76676010	8:76675860-76676010	-
chr8	76676080	76676230	8:76676080-76676230	-
chr8	76676840	76676990	8:76676840-76676990	-
chr8	76677880	76678030	8:76677880-76678030	ENSG00000253661,ENSG00000091656
chr8	76678100	76678278	8:76678100-76678278	ENSG00000253661
chr8	76678500	76678650	8:76678500-76678650	ENSG00000253661
chr8	76679060	76679210	8:76679060-76679210	-
chr8	76679660	76679810	8:76679660-76679810	ENSG00000253661
chr8	76680520	76680670	8:76680520-76680670	ENSG00000253661
chr8	76681140	76681290	8:76681140-76681290	ENSG00000253661,ENSG00000091656
chr8	76681620	76681770	8:76681620-76681770	ENSG00000253661,ENSG00000091656
chr8	76682278	76682428	8:76682278-76682428	-
chr8	76682700	76682850	8:76682700-76682850	-
chr8	76683420	76683573	8:76683420-76683573	ENSG00000253661,ENSG00000091656
chr8	76684620	76684770	8:76684620-76684770	-
chr8	76684960	76685110	8:76684960-76685110	-
chr8	76685260	76685410	8:76685260-76685410	-
chr8	76686052	76686202	8:76686052-76686202	-
chr8	76688260	76688410	8:76688260-76688410	ENSG00000253661,ENSG00000091656
chr8	76689260	76689410	8:76689260-76689410	ENSG00000253661
chr8	76689940	76690090	8:76689940-76690090	-
chr8	76690680	76690830	8:76690680-76690830	-
chr8	76693367	76693517	8:76693367-76693517	-
chr8	76697920	76698070	8:76697920-76698070	-
chr8	76698880	76699030	8:76698880-76699030	-
chr8	76699340	76699490	8:76699340-76699490	-
chr8	76700280	76700430	8:76700280-76700430	-
chr8	76700480	76700630	8:76700480-76700630	ENSG00000091656
chr8	76702816	76702966	8:76702816-76702966	-
chr8	76711807	76711957	8:76711807-76711957	-
chr8	76718760	76718910	8:76718760-76718910	-
chr8	76719300	76719450	8:76719300-76719450	-
chr8	76719720	76719890	8:76719720-76719890	-
chr8	76724679	76724829	8:76724679-76724829	ENSG00000276673
chr8	76733259	76733409	8:76733259-76733409	ENSG00000276673
chr8	76735599	76735749	8:76735599-76735749	ENSG00000276673
chr8	76743699	76743849	8:76743699-76743849	ENSG00000276673
chr8	76744879	76745029	8:76744879-76745029	ENSG00000276673
chr8	76745899	76746049	8:76745899-76746049	ENSG00000276673
chr8	76754879	76755029	8:76754879-76755029	-
chr8	76761999	76762149	8:76761999-76762149	-
chr8	76771439	76771589	8:76771439-76771589	-
chr8	76777279	76777429	8:76777279-76777429	ENSG00000091656
chr8	76778599	76778749	8:76778599-76778749	ENSG00000091656
chr8	76780519	76780669	8:76780519-76780669	ENSG00000091656
chr8	76782099	76782249	8:76782099-76782249	ENSG00000091656
chr8	76794899	76795049	8:76794899-76795049	-
chr8	76798259	76798409	8:76798259-76798409	-
chr8	76798479	76798629	8:76798479-76798629	-
chr8	76805499	76805649	8:76805499-76805649	-
chr8	76806060	76806210	8:76806060-76806210	-
chr8	76812259	76812409	8:76812259-76812409	-
chr8	76836459	76836609	8:76836459-76836609	-
chr8	76840279	76840449	8:76840279-76840449	-
chr8	76843139	76843289	8:76843139-76843289	-
chr8	76859639	76859789	8:76859639-76859789	-
chr8	76865979	76866129	8:76865979-76866129	-
chr8	76871774	76871924	8:76871774-76871924	-
chr8	76892279	76892429	8:76892279-76892429	ENSG00000253416
chr8	76893499	76893649	8:76893499-76893649	ENSG00000253416
chr8	76894099	76894249	8:76894099-76894249	ENSG00000253416,ENSG00000253952
chr8	76922559	76922709	8:76922559-76922709	-
chr8	76925019	76925169	8:76925019-76925169	-
chr8	76947919	76948089	8:76947919-76948089	ENSG00000266712
chr8	76955299	76955469	8:76955299-76955469	ENSG00000253416,ENSG00000266712,ENSG00000253952
chr8	76956079	76956229	8:76956079-76956229	ENSG00000266712
chr8	76968559	76968709	8:76968559-76968709	ENSG00000266712
chr8	76978278	76978428	8:76978278-76978428	-
chr8	76986319	76986469	8:76986319-76986469	ENSG00000164751,ENSG00000253952
chr8	76986659	76986829	8:76986659-76986829	ENSG00000164751,ENSG00000253952
chr8	76991039	76991189	8:76991039-76991189	-
chr8	76991359	76991509	8:76991359-76991509	-
chr8	76995679	76995849	8:76995679-76995849	ENSG00000164751
chr8	76996014	76996164	8:76996014-76996164	-
chr8	76997859	76998009	8:76997859-76998009	-
chr8	76998739	76998889	8:76998739-76998889	-
chr8	76999199	76999349	8:76999199-76999349	ENSG00000164751
chr8	77000079	77000249	8:77000079-77000249	ENSG00000164751,ENSG00000253952
chr8	77000959	77001109	8:77000959-77001109	-
chr8	77033833	77033983	8:77033833-77033983	-
chr8	77041006	77041209	8:77041006-77041209	-
chr8	77053779	77053929	8:77053779-77053929	ENSG00000253952
chr8	77078179	77078329	8:77078179-77078329	-
chr8	77109199	77109349	8:77109199-77109349	-
chr8	77116448	77116598	8:77116448-77116598	-
chr8	77118019	77118169	8:77118019-77118169	-
chr8	77118879	77119029	8:77118879-77119029	ENSG00000253952
chr8	77119579	77119729	8:77119579-77119729	-
chr8	77120439	77120589	8:77120439-77120589	-
chr8	77146359	77146509	8:77146359-77146509	-
chr8	77147519	77147689	8:77147519-77147689	-
chr8	77147847	77147997	8:77147847-77147997	-
chr8	77163339	77163489	8:77163339-77163489	-
chr8	77178483	77178633	8:77178483-77178633	-
chr8	77197219	77197389	8:77197219-77197389	-
chr8	77261838	77261995	8:77261838-77261995	-
chr8	77310579	77310729	8:77310579-77310729	-
chr8	77319618	77319918	8:77319618-77319918	-
chr8	77328036	77328186	8:77328036-77328186	-
chr8	77354299	77354449	8:77354299-77354449	-
chr8	77354566	77354716	8:77354566-77354716	-
chr8	77397399	77397551	8:77397399-77397551	ENSG00000254366
chr8	77398113	77398263	8:77398113-77398263	ENSG00000254366
chr8	77398379	77398529	8:77398379-77398529	ENSG00000254366
chr8	77398899	77399049	8:77398899-77399049	ENSG00000254366
chr8	77451359	77451509	8:77451359-77451509	ENSG00000254366
chr8	77463186	77463336	8:77463186-77463336	-
chr8	77468079	77468229	8:77468079-77468229	-
chr8	77504084	77504234	8:77504084-77504234	ENSG00000254366
chr8	77530239	77530389	8:77530239-77530389	-
chr8	77566239	77566389	8:77566239-77566389	-
chr8	77574044	77574194	8:77574044-77574194	-
chr8	77574219	77574369	8:77574219-77574369	-
chr8	77606299	77606469	8:77606299-77606469	-
chr8	77665897	77666047	8:77665897-77666047	-
chr8	77902697	77902847	8:77902697-77902847	-
chr8	77915659	77915809	8:77915659-77915809	-
chr8	77948939	77949089	8:77948939-77949089	-
chr8	78033500	78033650	8:78033500-78033650	-
chr8	78082840	78082990	8:78082840-78082990	-
chr8	78083260	78083410	8:78083260-78083410	-
chr8	78083700	78083870	8:78083700-78083870	-
chr8	78095919	78096069	8:78095919-78096069	-
chr8	78124945	78125095	8:78124945-78125095	-
chr8	78132909	78133059	8:78132909-78133059	-
chr8	78133062	78133212	8:78133062-78133212	-
chr8	78145400	78145570	8:78145400-78145570	ENSG00000254001
chr8	78195940	78196090	8:78195940-78196090	-
chr8	78197540	78197710	8:78197540-78197710	ENSG00000254001
chr8	78208140	78208310	8:78208140-78208310	ENSG00000254001
chr8	78209740	78209897	8:78209740-78209897	-
chr8	78210380	78210530	8:78210380-78210530	-
chr8	78211100	78211250	8:78211100-78211250	-
chr8	78215500	78215650	8:78215500-78215650	-
chr8	78223000	78223150	8:78223000-78223150	-
chr8	78229480	78229630	8:78229480-78229630	-
chr8	78232420	78232570	8:78232420-78232570	-
chr8	78248580	78248730	8:78248580-78248730	-
chr8	78250800	78250950	8:78250800-78250950	-
chr8	78376934	78377384	8:78376934-78377384	-
chr8	78393540	78393690	8:78393540-78393690	ENSG00000252935
chr8	78431945	78432095	8:78431945-78432095	-
chr8	78507640	78507810	8:78507640-78507810	ENSG00000254266,ENSG00000260398
chr8	78508160	78508330	8:78508160-78508330	ENSG00000254266
chr8	78508520	78508670	8:78508520-78508670	-
chr8	78515200	78515350	8:78515200-78515350	ENSG00000171033
chr8	78515980	78516150	8:78515980-78516150	ENSG00000171033,ENSG00000260398
chr8	78516180	78516350	8:78516180-78516350	ENSG00000171033
chr8	78516520	78516670	8:78516520-78516670	ENSG00000171033
chr8	78517640	78517790	8:78517640-78517790	ENSG00000171033
chr8	78521000	78521150	8:78521000-78521150	ENSG00000171033
chr8	78522980	78523130	8:78522980-78523130	ENSG00000171033
chr8	78524400	78524550	8:78524400-78524550	ENSG00000171033
chr8	78525100	78525250	8:78525100-78525250	-
chr8	78525860	78526010	8:78525860-78526010	-
chr8	78535475	78535630	8:78535475-78535630	-
chr8	78538141	78538291	8:78538141-78538291	-
chr8	78545280	78545430	8:78545280-78545430	-
chr8	78552360	78552510	8:78552360-78552510	ENSG00000254266
chr8	78553740	78553890	8:78553740-78553890	ENSG00000254266
chr8	78555220	78555370	8:78555220-78555370	ENSG00000254266
chr8	78556153	78556310	8:78556153-78556310	ENSG00000254266
chr8	78556460	78556610	8:78556460-78556610	ENSG00000254266
chr8	78560060	78560210	8:78560060-78560210	ENSG00000254266
chr8	78560735	78560890	8:78560735-78560890	ENSG00000254266
chr8	78573080	78573230	8:78573080-78573230	-
chr8	78575600	78575750	8:78575600-78575750	-
chr8	78589780	78589930	8:78589780-78589930	ENSG00000171033
chr8	78594900	78595050	8:78594900-78595050	ENSG00000171033,ENSG00000260398
chr8	78610780	78610930	8:78610780-78610930	ENSG00000260398
chr8	78611080	78611230	8:78611080-78611230	ENSG00000260398
chr8	78612780	78612930	8:78612780-78612930	ENSG00000260398
chr8	78615043	78615193	8:78615043-78615193	-
chr8	78615380	78615530	8:78615380-78615530	ENSG00000260398
chr8	78615802	78615952	8:78615802-78615952	-
chr8	78634040	78634190	8:78634040-78634190	-
chr8	78659880	78660030	8:78659880-78660030	-
chr8	78665960	78666110	8:78665960-78666110	ENSG00000286675,ENSG00000104427
chr8	78666300	78666450	8:78666300-78666450	ENSG00000286675,ENSG00000104427
chr8	78667000	78667150	8:78667000-78667150	ENSG00000286675,ENSG00000104427
chr8	78668340	78668490	8:78668340-78668490	ENSG00000286675,ENSG00000104427
chr8	78671164	78671314	8:78671164-78671314	ENSG00000286675,ENSG00000104427
chr8	78680020	78680170	8:78680020-78680170	-
chr8	78680860	78681010	8:78680860-78681010	-
chr8	78683600	78683750	8:78683600-78683750	ENSG00000286675,ENSG00000104427
chr8	78711217	78711367	8:78711217-78711367	-
chr8	78712566	78712716	8:78712566-78712716	-
chr8	78720440	78720590	8:78720440-78720590	ENSG00000254352
chr8	78724740	78724890	8:78724740-78724890	ENSG00000254352
chr8	78725260	78725430	8:78725260-78725430	ENSG00000254352
chr8	78726360	78726510	8:78726360-78726510	ENSG00000254352
chr8	78745800	78745950	8:78745800-78745950	ENSG00000104432
chr8	78746280	78746430	8:78746280-78746430	ENSG00000104432
chr8	78758660	78758810	8:78758660-78758810	ENSG00000253919
chr8	78762320	78762470	8:78762320-78762470	ENSG00000253919
chr8	78762590	78762740	8:78762590-78762740	ENSG00000253919
chr8	78780360	78780510	8:78780360-78780510	-
chr8	78791300	78791450	8:78791300-78791450	-
chr8	78792838	78792988	8:78792838-78792988	-
chr8	78793280	78793430	8:78793280-78793430	ENSG00000104432,ENSG00000285744
chr8	78794160	78794310	8:78794160-78794310	ENSG00000104432,ENSG00000285744
chr8	78804460	78804610	8:78804460-78804610	ENSG00000104432,ENSG00000285744
chr8	78804820	78804990	8:78804820-78804990	ENSG00000104432,ENSG00000285744
chr8	78805020	78805190	8:78805020-78805190	ENSG00000104432,ENSG00000285744
chr8	78808780	78808930	8:78808780-78808930	ENSG00000104432,ENSG00000285744
chr8	78821180	78821330	8:78821180-78821330	ENSG00000261618
chr8	78840540	78840690	8:78840540-78840690	ENSG00000261618
chr8	78849900	78850050	8:78849900-78850050	ENSG00000261618
chr8	78852260	78852430	8:78852260-78852430	ENSG00000261618
chr8	78854440	78854590	8:78854440-78854590	ENSG00000261618
chr8	78907760	78907910	8:78907760-78907910	-
chr8	78919480	78919630	8:78919480-78919630	-
chr8	78919874	78920024	8:78919874-78920024	-
chr8	78921420	78921570	8:78921420-78921570	-
chr8	78924840	78924990	8:78924840-78924990	-
chr8	78932280	78932430	8:78932280-78932430	-
chr8	78940620	78940770	8:78940620-78940770	-
chr8	78948340	78948490	8:78948340-78948490	-
chr8	78960180	78960330	8:78960180-78960330	-
chr8	78971940	78972090	8:78971940-78972090	-
chr8	78972840	78972993	8:78972840-78972993	-
chr8	78981260	78981410	8:78981260-78981410	-
chr8	78983840	78983990	8:78983840-78983990	-
chr8	78996968	78997118	8:78996968-78997118	-
chr8	79001100	79001250	8:79001100-79001250	-
chr8	79007440	79007590	8:79007440-79007590	-
chr8	79021020	79021170	8:79021020-79021170	ENSG00000261618,ENSG00000240540
chr8	79022060	79022210	8:79022060-79022210	-
chr8	79023720	79023870	8:79023720-79023870	-
chr8	79034000	79034150	8:79034000-79034150	-
chr8	79043620	79043770	8:79043620-79043770	-
chr8	79056680	79056830	8:79056680-79056830	-
chr8	79063820	79063970	8:79063820-79063970	-
chr8	79065567	79065717	8:79065567-79065717	-
chr8	79079087	79079237	8:79079087-79079237	-
chr8	79090920	79091090	8:79090920-79091090	-
chr8	79096660	79096850	8:79096660-79096850	-
chr8	79097440	79097590	8:79097440-79097590	-
chr8	79098420	79098570	8:79098420-79098570	-
chr8	79103880	79104030	8:79103880-79104030	-
chr8	79105740	79105890	8:79105740-79105890	-
chr8	79127860	79128073	8:79127860-79128073	-
chr8	79131440	79131590	8:79131440-79131590	-
chr8	79163010	79163160	8:79163010-79163160	-
chr8	79193780	79193930	8:79193780-79193930	-
chr8	79196280	79196450	8:79196280-79196450	-
chr8	79197620	79197851	8:79197620-79197851	-
chr8	79237360	79237510	8:79237360-79237510	-
chr8	79249020	79249230	8:79249020-79249230	-
chr8	79288180	79288330	8:79288180-79288330	ENSG00000253659
chr8	79289480	79289630	8:79289480-79289630	ENSG00000253659
chr8	79299840	79299990	8:79299840-79299990	ENSG00000253659
chr8	79300200	79300350	8:79300200-79300350	ENSG00000253659
chr8	79302860	79303010	8:79302860-79303010	ENSG00000253659
chr8	79310850	79311000	8:79310850-79311000	-
chr8	79313399	79313549	8:79313399-79313549	-
chr8	79319980	79320130	8:79319980-79320130	-
chr8	79321460	79321610	8:79321460-79321610	-
chr8	79324920	79325070	8:79324920-79325070	-
chr8	79326300	79326470	8:79326300-79326470	-
chr8	79326880	79327030	8:79326880-79327030	-
chr8	79327520	79327670	8:79327520-79327670	-
chr8	79339440	79339590	8:79339440-79339590	-
chr8	79341600	79341750	8:79341600-79341750	-
chr8	79341840	79342010	8:79341840-79342010	-
chr8	79342435	79342585	8:79342435-79342585	-
chr8	79349080	79349230	8:79349080-79349230	-
chr8	79352046	79352196	8:79352046-79352196	-
chr8	79353240	79353390	8:79353240-79353390	-
chr8	79355780	79355930	8:79355780-79355930	ENSG00000253391,ENSG00000240540
chr8	79356940	79357090	8:79356940-79357090	-
chr8	79357300	79357450	8:79357300-79357450	-
chr8	79357640	79357810	8:79357640-79357810	ENSG00000240540
chr8	79361200	79361350	8:79361200-79361350	ENSG00000240540
chr8	79361660	79361810	8:79361660-79361810	ENSG00000240540
chr8	79365756	79365906	8:79365756-79365906	-
chr8	79379840	79379990	8:79379840-79379990	-
chr8	79381320	79381470	8:79381320-79381470	-
chr8	79383760	79383910	8:79383760-79383910	-
chr8	79392300	79392450	8:79392300-79392450	-
chr8	79395820	79395970	8:79395820-79395970	-
chr8	79420509	79420659	8:79420509-79420659	-
chr8	79421380	79421530	8:79421380-79421530	-
chr8	79433900	79434050	8:79433900-79434050	-
chr8	79435780	79435930	8:79435780-79435930	-
chr8	79437940	79438110	8:79437940-79438110	-
chr8	79443280	79443430	8:79443280-79443430	-
chr8	79469100	79469250	8:79469100-79469250	-
chr8	79473000	79473150	8:79473000-79473150	-
chr8	79487480	79487630	8:79487480-79487630	-
chr8	79499600	79499750	8:79499600-79499750	-
chr8	79500040	79500210	8:79500040-79500210	-
chr8	79500557	79500707	8:79500557-79500707	-
chr8	79513220	79513370	8:79513220-79513370	ENSG00000253391
chr8	79522560	79522710	8:79522560-79522710	ENSG00000253391
chr8	79537160	79537310	8:79537160-79537310	ENSG00000253391,ENSG00000240540
chr8	79543740	79543900	8:79543740-79543900	ENSG00000240540
chr8	79591580	79591730	8:79591580-79591730	ENSG00000240540
chr8	79609480	79609630	8:79609480-79609630	ENSG00000240540,ENSG00000104435
chr8	79610514	79610664	8:79610514-79610664	ENSG00000104435
chr8	79612419	79612569	8:79612419-79612569	ENSG00000104435
chr8	79615527	79615710	8:79615527-79615710	ENSG00000104435
chr8	79652840	79652990	8:79652840-79652990	-
chr8	79655217	79655370	8:79655217-79655370	-
chr8	79655580	79655730	8:79655580-79655730	-
chr8	79658840	79658990	8:79658840-79658990	-
chr8	79666240	79666390	8:79666240-79666390	-
chr8	79666420	79666570	8:79666420-79666570	-
chr8	79666860	79667010	8:79666860-79667010	-
chr8	79683030	79683180	8:79683030-79683180	-
chr8	79684700	79684870	8:79684700-79684870	ENSG00000076554,ENSG00000265588
chr8	79692880	79693030	8:79692880-79693030	-
chr8	79735360	79735510	8:79735360-79735510	ENSG00000287052
chr8	79751200	79751350	8:79751200-79751350	ENSG00000287052
chr8	79756240	79756390	8:79756240-79756390	ENSG00000287052
chr8	79757580	79757730	8:79757580-79757730	ENSG00000287052
chr8	79761020	79761170	8:79761020-79761170	ENSG00000164683,ENSG00000272138
chr8	79765327	79765490	8:79765327-79765490	ENSG00000164683,ENSG00000272138
chr8	79765600	79765750	8:79765600-79765750	ENSG00000164683,ENSG00000272138
chr8	79766122	79766272	8:79766122-79766272	-
chr8	79767211	79767361	8:79767211-79767361	-
chr8	79767880	79768030	8:79767880-79768030	ENSG00000164683,ENSG00000272138
chr8	79768380	79768530	8:79768380-79768530	ENSG00000164683
chr8	79770240	79770390	8:79770240-79770390	ENSG00000164683,ENSG00000272138
chr8	79783560	79783710	8:79783560-79783710	ENSG00000272138
chr8	79784180	79784330	8:79784180-79784330	ENSG00000164683,ENSG00000272138
chr8	79784677	79784827	8:79784677-79784827	ENSG00000272138
chr8	79791170	79791320	8:79791170-79791320	-
chr8	79793400	79793550	8:79793400-79793550	ENSG00000272138
chr8	79793740	79793890	8:79793740-79793890	ENSG00000164683,ENSG00000272138,ENSG00000249328,ENSG00000238884,ENSG00000285758,ENSG00000241746,ENSG00000253238
chr8	79795120	79795290	8:79795120-79795290	ENSG00000238884
chr8	79796660	79796810	8:79796660-79796810	ENSG00000238884
chr8	79797940	79798090	8:79797940-79798090	ENSG00000238884
chr8	79805520	79805670	8:79805520-79805670	ENSG00000238884
chr8	79818540	79818690	8:79818540-79818690	ENSG00000249328
chr8	79818880	79819030	8:79818880-79819030	ENSG00000249328
chr8	79827480	79827630	8:79827480-79827630	ENSG00000249328
chr8	79828300	79828450	8:79828300-79828450	ENSG00000249328
chr8	79830420	79830570	8:79830420-79830570	-
chr8	79831520	79831670	8:79831520-79831670	-
chr8	79846660	79846810	8:79846660-79846810	-
chr8	79852740	79852910	8:79852740-79852910	-
chr8	79853940	79854090	8:79853940-79854090	-
chr8	79869440	79869610	8:79869440-79869610	ENSG00000249328
chr8	79877060	79877230	8:79877060-79877230	ENSG00000249328,ENSG00000285758
chr8	79878206	79878356	8:79878206-79878356	ENSG00000249328
chr8	79880242	79880392	8:79880242-79880392	-
chr8	79891320	79891470	8:79891320-79891470	ENSG00000285758
chr8	79891630	79891780	8:79891630-79891780	ENSG00000285758
chr8	79900391	79900541	8:79900391-79900541	ENSG00000285758
chr8	79900963	79901113	8:79900963-79901113	ENSG00000285758
chr8	79903880	79904030	8:79903880-79904030	ENSG00000285758
chr8	79906480	79906630	8:79906480-79906630	-
chr8	79907940	79908110	8:79907940-79908110	ENSG00000285758
chr8	79916039	79916189	8:79916039-79916189	-
chr8	79923700	79923850	8:79923700-79923850	-
chr8	79923940	79924090	8:79923940-79924090	-
chr8	79924360	79924524	8:79924360-79924524	-
chr8	79935180	79935330	8:79935180-79935330	-
chr8	79935811	79935970	8:79935811-79935970	-
chr8	79936120	79936270	8:79936120-79936270	-
chr8	79939160	79939310	8:79939160-79939310	-
chr8	79944140	79944290	8:79944140-79944290	-
chr8	79953016	79953166	8:79953016-79953166	ENSG00000272518
chr8	79960000	79960150	8:79960000-79960150	ENSG00000272518
chr8	79963568	79963750	8:79963568-79963750	ENSG00000272518
chr8	79964080	79964230	8:79964080-79964230	ENSG00000272518
chr8	79964400	79964550	8:79964400-79964550	ENSG00000272518
chr8	79964800	79964950	8:79964800-79964950	ENSG00000272518
chr8	79992120	79992270	8:79992120-79992270	-
chr8	80020580	80020730	8:80020580-80020730	-
chr8	80021540	80021690	8:80021540-80021690	-
chr8	80023700	80023850	8:80023700-80023850	ENSG00000164683,ENSG00000147586
chr8	80024400	80024550	8:80024400-80024550	-
chr8	80026620	80026770	8:80026620-80026770	ENSG00000147586
chr8	80027633	80027783	8:80027633-80027783	-
chr8	80029130	80029280	8:80029130-80029280	-
chr8	80029640	80029790	8:80029640-80029790	ENSG00000147586
chr8	80029920	80030090	8:80029920-80030090	ENSG00000147586,ENSG00000272264,ENSG00000076554
chr8	80030200	80030370	8:80030200-80030370	ENSG00000147586,ENSG00000272264,ENSG00000076554
chr8	80048534	80048684	8:80048534-80048684	ENSG00000076554
chr8	80052580	80052750	8:80052580-80052750	ENSG00000076554
chr8	80067240	80067390	8:80067240-80067390	ENSG00000276418,ENSG00000076554
chr8	80084720	80084870	8:80084720-80084870	ENSG00000276418,ENSG00000076554
chr8	80085160	80085310	8:80085160-80085310	ENSG00000276418,ENSG00000076554,ENSG00000265588
chr8	80089720	80089870	8:80089720-80089870	ENSG00000276418
chr8	80091740	80091910	8:80091740-80091910	ENSG00000276418,ENSG00000076554,ENSG00000254205,ENSG00000241550,ENSG00000265588,ENSG00000241746,ENSG00000253238
chr8	80103240	80103410	8:80103240-80103410	ENSG00000254205
chr8	80122120	80122290	8:80122120-80122290	ENSG00000254205
chr8	80168474	80168774	8:80168474-80168774	-
chr8	80171115	80171265	8:80171115-80171265	-
chr8	80203680	80203870	8:80203680-80203870	ENSG00000241550
chr8	80207060	80207210	8:80207060-80207210	ENSG00000241550
chr8	80230880	80231030	8:80230880-80231030	ENSG00000276418,ENSG00000076554,ENSG00000265588,ENSG00000241746,ENSG00000253238
chr8	80240700	80240850	8:80240700-80240850	ENSG00000265588
chr8	80249695	80249845	8:80249695-80249845	ENSG00000265588
chr8	80258172	80258322	8:80258172-80258322	ENSG00000241746,ENSG00000253238
chr8	80300060	80300210	8:80300060-80300210	ENSG00000241746,ENSG00000253238,ENSG00000213791,ENSG00000206649
chr8	80341380	80341530	8:80341380-80341530	ENSG00000206649
chr8	80348020	80348170	8:80348020-80348170	ENSG00000241746,ENSG00000253238,ENSG00000206649,ENSG00000253237,ENSG00000252884
chr8	80366860	80367010	8:80366860-80367010	-
chr8	80367260	80367410	8:80367260-80367410	ENSG00000252884
chr8	80432540	80432710	8:80432540-80432710	ENSG00000252884
chr8	80435500	80435650	8:80435500-80435650	-
chr8	80436052	80436202	8:80436052-80436202	-
chr8	80485440	80485590	8:80485440-80485590	ENSG00000265588,ENSG00000241746,ENSG00000253238,ENSG00000206649,ENSG00000252884,ENSG00000251867,ENSG00000277604,ENSG00000205189,ENSG00000254162,ENSG00000260317,ENSG00000188856,ENSG00000252057,ENSG00000253760,ENSG00000254181
chr8	80486160	80486310	8:80486160-80486310	ENSG00000251867,ENSG00000277604,ENSG00000205189
chr8	80486560	80486710	8:80486560-80486710	ENSG00000251867,ENSG00000277604,ENSG00000205189
chr8	80487460	80487610	8:80487460-80487610	ENSG00000251867,ENSG00000277604,ENSG00000205189
chr8	80488640	80488790	8:80488640-80488790	ENSG00000251867,ENSG00000277604,ENSG00000205189
chr8	80489120	80489270	8:80489120-80489270	ENSG00000251867,ENSG00000277604,ENSG00000205189
chr8	80490020	80490170	8:80490020-80490170	ENSG00000251867,ENSG00000205189
chr8	80501500	80501650	8:80501500-80501650	ENSG00000252884,ENSG00000254162,ENSG00000260317,ENSG00000188856,ENSG00000252057
chr8	80504420	80504570	8:80504420-80504570	-
chr8	80534480	80534630	8:80534480-80534630	ENSG00000254162,ENSG00000260317
chr8	80559061	80559361	8:80559061-80559361	ENSG00000260317,ENSG00000188856,ENSG00000252057
chr8	80577700	80577870	8:80577700-80577870	ENSG00000260317,ENSG00000188856,ENSG00000252057,ENSG00000253760,ENSG00000223327,ENSG00000254181
chr8	80577940	80578110	8:80577940-80578110	ENSG00000260317,ENSG00000188856,ENSG00000252057,ENSG00000253760,ENSG00000223327
chr8	80578340	80578510	8:80578340-80578510	ENSG00000254162,ENSG00000260317,ENSG00000188856,ENSG00000252057,ENSG00000253760,ENSG00000223327,ENSG00000254181
chr8	80578620	80578770	8:80578620-80578770	ENSG00000260317,ENSG00000188856,ENSG00000252057,ENSG00000253760,ENSG00000223327,ENSG00000254181
chr8	80579600	80579750	8:80579600-80579750	ENSG00000260317,ENSG00000188856,ENSG00000252057,ENSG00000253760,ENSG00000223327
chr8	80579960	80580110	8:80579960-80580110	ENSG00000223327,ENSG00000254181
chr8	80581092	80581242	8:80581092-80581242	ENSG00000223327
chr8	80591520	80591670	8:80591520-80591670	ENSG00000223327,ENSG00000254181
chr8	80611860	80612010	8:80611860-80612010	ENSG00000243424
chr8	80612680	80612830	8:80612680-80612830	ENSG00000254181,ENSG00000243424
chr8	80613020	80613170	8:80613020-80613170	ENSG00000243424
chr8	80641957	80642107	8:80641957-80642107	ENSG00000164684,ENSG00000254331
chr8	80642361	80642511	8:80642361-80642511	ENSG00000254331
chr8	80673540	80673690	8:80673540-80673690	ENSG00000164684
chr8	80679400	80679550	8:80679400-80679550	ENSG00000164684
chr8	80683040	80683190	8:80683040-80683190	-
chr8	80687001	80687151	8:80687001-80687151	-
chr8	80687320	80687470	8:80687320-80687470	-
chr8	80691000	80691190	8:80691000-80691190	-
chr8	80697920	80698070	8:80697920-80698070	-
chr8	80719756	80719906	8:80719756-80719906	-
chr8	80727200	80727350	8:80727200-80727350	-
chr8	80727580	80727750	8:80727580-80727750	ENSG00000254331,ENSG00000212429,ENSG00000243951,ENSG00000253516
chr8	80737792	80737950	8:80737792-80737950	-
chr8	80743586	80743736	8:80743586-80743736	ENSG00000212429
chr8	80745740	80745890	8:80745740-80745890	ENSG00000212429
chr8	80747540	80747690	8:80747540-80747690	ENSG00000212429
chr8	80753320	80753490	8:80753320-80753490	ENSG00000212429,ENSG00000243951,ENSG00000253516
chr8	80753920	80754070	8:80753920-80754070	ENSG00000212429
chr8	80767960	80768130	8:80767960-80768130	ENSG00000243951,ENSG00000253516
chr8	80791540	80791690	8:80791540-80791690	ENSG00000243951,ENSG00000253516
chr8	80835042	80835192	8:80835042-80835192	-
chr8	80835580	80835750	8:80835580-80835750	ENSG00000253516
chr8	80845252	80845402	8:80845252-80845402	-
chr8	80846260	80846410	8:80846260-80846410	-
chr8	80872600	80872770	8:80872600-80872770	ENSG00000164684,ENSG00000253516,ENSG00000286763
chr8	80872920	80873070	8:80872920-80873070	ENSG00000164684
chr8	80873220	80873370	8:80873220-80873370	ENSG00000164684
chr8	80874460	80874630	8:80874460-80874630	ENSG00000164684,ENSG00000253516,ENSG00000286763
chr8	80878660	80878810	8:80878660-80878810	ENSG00000164684
chr8	80893800	80893950	8:80893800-80893950	ENSG00000286763
chr8	80895500	80895650	8:80895500-80895650	ENSG00000286763
chr8	80899376	80899526	8:80899376-80899526	ENSG00000286763
chr8	80899735	80899885	8:80899735-80899885	ENSG00000286763
chr8	80909900	80910070	8:80909900-80910070	-
chr8	80917420	80917582	8:80917420-80917582	ENSG00000253516,ENSG00000286763
chr8	80918740	80918890	8:80918740-80918890	-
chr8	80926400	80926550	8:80926400-80926550	ENSG00000260317,ENSG00000243951,ENSG00000253516,ENSG00000286763
chr8	80927666	80927816	8:80927666-80927816	-
chr8	80934280	80934430	8:80934280-80934430	-
chr8	80939360	80939530	8:80939360-80939530	-
chr8	80943340	80943490	8:80943340-80943490	ENSG00000253516
chr8	80956360	80956510	8:80956360-80956510	-
chr8	80965120	80965270	8:80965120-80965270	-
chr8	80965560	80965710	8:80965560-80965710	-
chr8	80969100	80969250	8:80969100-80969250	-
chr8	80972520	80972692	8:80972520-80972692	ENSG00000076641
chr8	80973690	80973840	8:80973690-80973840	ENSG00000076641
chr8	80979040	80979190	8:80979040-80979190	ENSG00000076641
chr8	80991300	80991450	8:80991300-80991450	-
chr8	80991940	80992110	8:80991940-80992110	ENSG00000241746,ENSG00000253238,ENSG00000260317,ENSG00000254181,ENSG00000243424,ENSG00000254331,ENSG00000243951,ENSG00000253516,ENSG00000076641
chr8	80998400	80998550	8:80998400-80998550	-
chr8	81007660	81007810	8:81007660-81007810	-
chr8	81018420	81018570	8:81018420-81018570	-
chr8	81021960	81022170	8:81021960-81022170	-
chr8	81028340	81028490	8:81028340-81028490	-
chr8	81028760	81028910	8:81028760-81028910	-
chr8	81029160	81029310	8:81029160-81029310	ENSG00000254060
chr8	81030000	81030150	8:81030000-81030150	ENSG00000254060
chr8	81036920	81037070	8:81036920-81037070	ENSG00000254060
chr8	81048000	81048150	8:81048000-81048150	ENSG00000254060,ENSG00000254177
chr8	81050740	81050910	8:81050740-81050910	ENSG00000241746,ENSG00000253238,ENSG00000076641,ENSG00000254060,ENSG00000254177,ENSG00000254151,ENSG00000254123
chr8	81051073	81051223	8:81051073-81051223	-
chr8	81061120	81061270	8:81061120-81061270	ENSG00000254177
chr8	81063080	81063250	8:81063080-81063250	ENSG00000254177
chr8	81067532	81067682	8:81067532-81067682	-
chr8	81069840	81069990	8:81069840-81069990	-
chr8	81077080	81077230	8:81077080-81077230	ENSG00000076641
chr8	81094840	81094990	8:81094840-81094990	-
chr8	81109880	81110030	8:81109880-81110030	-
chr8	81110900	81111050	8:81110900-81111050	-
chr8	81111600	81111750	8:81111600-81111750	ENSG00000076641
chr8	81111980	81112130	8:81111980-81112130	ENSG00000076641
chr8	81117740	81117890	8:81117740-81117890	ENSG00000076641
chr8	81118720	81118870	8:81118720-81118870	ENSG00000076641
chr8	81127460	81127610	8:81127460-81127610	-
chr8	81140880	81141033	8:81140880-81141033	ENSG00000253214
chr8	81144420	81144570	8:81144420-81144570	ENSG00000253214
chr8	81147920	81148070	8:81147920-81148070	ENSG00000253214
chr8	81154160	81154330	8:81154160-81154330	ENSG00000253214
chr8	81154820	81154970	8:81154820-81154970	ENSG00000253214
chr8	81155080	81155230	8:81155080-81155230	ENSG00000253214
chr8	81193206	81193356	8:81193206-81193356	-
chr8	81194060	81194210	8:81194060-81194210	ENSG00000241746,ENSG00000253238,ENSG00000252884,ENSG00000253516,ENSG00000253214,ENSG00000253677,ENSG00000205186,ENSG00000254151,ENSG00000254123
chr8	81195903	81196053	8:81195903-81196053	-
chr8	81212000	81212150	8:81212000-81212150	-
chr8	81216840	81217010	8:81216840-81217010	-
chr8	81227500	81227670	8:81227500-81227670	ENSG00000253677
chr8	81233256	81233406	8:81233256-81233406	-
chr8	81233560	81233710	8:81233560-81233710	-
chr8	81234480	81234630	8:81234480-81234630	-
chr8	81235340	81235490	8:81235340-81235490	ENSG00000254014,ENSG00000253677,ENSG00000254151
chr8	81254020	81254170	8:81254020-81254170	ENSG00000253677
chr8	81266560	81266710	8:81266560-81266710	-
chr8	81277820	81277970	8:81277820-81277970	ENSG00000272425,ENSG00000254027,ENSG00000164687
chr8	81280440	81280590	8:81280440-81280590	ENSG00000272425,ENSG00000254027,ENSG00000164687
chr8	81280740	81280890	8:81280740-81280890	ENSG00000272425,ENSG00000254027,ENSG00000164687
chr8	81281500	81281650	8:81281500-81281650	ENSG00000272425,ENSG00000254027,ENSG00000164687
chr8	81282072	81282372	8:81282072-81282372	ENSG00000272425,ENSG00000254027,ENSG00000164687
chr8	81283740	81283890	8:81283740-81283890	ENSG00000272425,ENSG00000254027,ENSG00000164687
chr8	81285500	81285650	8:81285500-81285650	ENSG00000254027,ENSG00000164687
chr8	81291300	81291450	8:81291300-81291450	ENSG00000254027,ENSG00000164687
chr8	81301400	81301550	8:81301400-81301550	-
chr8	81302640	81302790	8:81302640-81302790	ENSG00000205186
chr8	81304920	81305073	8:81304920-81305073	-
chr8	81307380	81307530	8:81307380-81307530	-
chr8	81335160	81335310	8:81335160-81335310	-
chr8	81338673	81338823	8:81338673-81338823	-
chr8	81346540	81346730	8:81346540-81346730	-
chr8	81353260	81353410	8:81353260-81353410	-
chr8	81353582	81353732	8:81353582-81353732	-
chr8	81357740	81357910	8:81357740-81357910	ENSG00000205186
chr8	81358080	81358230	8:81358080-81358230	-
chr8	81362700	81362850	8:81362700-81362850	-
chr8	81364640	81364790	8:81364640-81364790	ENSG00000253859,ENSG00000147588,ENSG00000205186,ENSG00000170323,ENSG00000253374,ENSG00000237264
chr8	81366880	81367030	8:81366880-81367030	-
chr8	81369020	81369170	8:81369020-81369170	-
chr8	81369760	81369910	8:81369760-81369910	-
chr8	81370100	81370250	8:81370100-81370250	-
chr8	81377580	81377730	8:81377580-81377730	ENSG00000253859,ENSG00000205186
chr8	81390020	81390170	8:81390020-81390170	ENSG00000253859
chr8	81393180	81393350	8:81393180-81393350	ENSG00000253859,ENSG00000205186
chr8	81394280	81394430	8:81394280-81394430	-
chr8	81400280	81400430	8:81400280-81400430	ENSG00000253859,ENSG00000205186
chr8	81422520	81422778	8:81422520-81422778	ENSG00000253859,ENSG00000147588,ENSG00000205186
chr8	81424460	81424610	8:81424460-81424610	ENSG00000253859,ENSG00000147588,ENSG00000205186
chr8	81454160	81454310	8:81454160-81454310	ENSG00000253859,ENSG00000147588,ENSG00000205186
chr8	81483280	81483462	8:81483280-81483462	ENSG00000205186,ENSG00000170323
chr8	81496760	81496910	8:81496760-81496910	-
chr8	81512520	81512690	8:81512520-81512690	ENSG00000205186,ENSG00000170323,ENSG00000253374,ENSG00000237264
chr8	81513057	81513207	8:81513057-81513207	ENSG00000253374,ENSG00000237264
chr8	81539840	81539990	8:81539840-81539990	ENSG00000253859,ENSG00000205186,ENSG00000170323,ENSG00000253374,ENSG00000237264,ENSG00000197416,ENSG00000254151
chr8	81543206	81543356	8:81543206-81543356	-
chr8	81548620	81548795	8:81548620-81548795	ENSG00000253374,ENSG00000237264
chr8	81551700	81551870	8:81551700-81551870	ENSG00000253374,ENSG00000237264
chr8	81558120	81558270	8:81558120-81558270	-
chr8	81579180	81579330	8:81579180-81579330	-
chr8	81587980	81588130	8:81587980-81588130	-
chr8	81590960	81591130	8:81590960-81591130	ENSG00000254151,ENSG00000240427
chr8	81628600	81628750	8:81628600-81628750	ENSG00000251521,ENSG00000254151,ENSG00000240427
chr8	81630660	81630810	8:81630660-81630810	ENSG00000251521,ENSG00000254151,ENSG00000240427,ENSG00000205184
chr8	81641580	81641730	8:81641580-81641730	ENSG00000251521,ENSG00000254151,ENSG00000240427,ENSG00000205184
chr8	81651467	81651617	8:81651467-81651617	-
chr8	81682221	81682521	8:81682221-81682521	ENSG00000133731
chr8	81682560	81682730	8:81682560-81682730	ENSG00000133731,ENSG00000253598,ENSG00000280193
chr8	81686260	81686430	8:81686260-81686430	ENSG00000133731,ENSG00000253598,ENSG00000280193
chr8	81708680	81708830	8:81708680-81708830	ENSG00000133731,ENSG00000253598,ENSG00000280193,ENSG00000104231,ENSG00000164695
chr8	81720106	81720256	8:81720106-81720256	ENSG00000104231
chr8	81720600	81720750	8:81720600-81720750	ENSG00000104231,ENSG00000164695
chr8	81720780	81720930	8:81720780-81720930	ENSG00000253598,ENSG00000280193,ENSG00000104231,ENSG00000164695
chr8	81721240	81721390	8:81721240-81721390	ENSG00000253598,ENSG00000280193,ENSG00000104231,ENSG00000164695,ENSG00000104497
chr8	81731480	81731630	8:81731480-81731630	ENSG00000104231,ENSG00000164695
chr8	81763669	81763819	8:81763669-81763819	-
chr8	81780620	81780770	8:81780620-81780770	ENSG00000253334,ENSG00000104497,ENSG00000254689
chr8	81783720	81783870	8:81783720-81783870	ENSG00000253334,ENSG00000104497,ENSG00000254689
chr8	81803380	81803530	8:81803380-81803530	ENSG00000253334,ENSG00000231942
chr8	81814080	81814230	8:81814080-81814230	ENSG00000253334,ENSG00000104497,ENSG00000231942
chr8	81814784	81814934	8:81814784-81814934	ENSG00000231942
chr8	81826180	81826330	8:81826180-81826330	ENSG00000104497
chr8	81841400	81841550	8:81841400-81841550	-
chr8	81842420	81842570	8:81842420-81842570	-
chr8	81842720	81842870	8:81842720-81842870	-
chr8	81857589	81857739	8:81857589-81857739	ENSG00000104497,ENSG00000254689
chr8	81859120	81859270	8:81859120-81859270	ENSG00000253334,ENSG00000104497,ENSG00000254689
chr8	81859491	81859641	8:81859491-81859641	ENSG00000104497,ENSG00000254689
chr8	81865205	81865355	8:81865205-81865355	ENSG00000254689
chr8	81870575	81870725	8:81870575-81870725	ENSG00000254689
chr8	81871020	81871173	8:81871020-81871173	ENSG00000253334,ENSG00000104497,ENSG00000254689
chr8	81896556	81896706	8:81896556-81896706	-
chr8	81981460	81981610	8:81981460-81981610	-
chr8	81996456	81996606	8:81996456-81996606	-
chr8	82056415	82056565	8:82056415-82056565	-
chr8	82117125	82117275	8:82117125-82117275	ENSG00000254123
chr8	82129605	82129755	8:82129605-82129755	ENSG00000254123
chr8	82239100	82239270	8:82239100-82239270	ENSG00000254123,ENSG00000206228
chr8	82240756	82240906	8:82240756-82240906	-
chr8	82240955	82241130	8:82240955-82241130	ENSG00000254123,ENSG00000206228
chr8	82243954	82244104	8:82243954-82244104	ENSG00000254123
chr8	82244473	82244623	8:82244473-82244623	ENSG00000254123,ENSG00000206228
chr8	82258060	82258230	8:82258060-82258230	ENSG00000254123,ENSG00000206228,ENSG00000253423
chr8	82281172	82281322	8:82281172-82281322	ENSG00000206228
chr8	82307665	82307815	8:82307665-82307815	ENSG00000206228
chr8	82417680	82417830	8:82417680-82417830	-
chr8	82418338	82418488	8:82418338-82418488	-
chr8	82421112	82421262	8:82421112-82421262	-
chr8	82443580	82443730	8:82443580-82443730	ENSG00000254394
chr8	82525925	82526225	8:82525925-82526225	ENSG00000253503
chr8	82542317	82542467	8:82542317-82542467	ENSG00000253503
chr8	82610553	82610703	8:82610553-82610703	-
chr8	82675820	82675970	8:82675820-82675970	ENSG00000253503
chr8	82862673	82862823	8:82862673-82862823	-
chr8	82863760	82863910	8:82863760-82863910	-
chr8	82871020	82871210	8:82871020-82871210	-
chr8	82913396	82913546	8:82913396-82913546	ENSG00000254394
chr8	82952860	82953010	8:82952860-82953010	ENSG00000253836
chr8	82979245	82979395	8:82979245-82979395	ENSG00000253581
chr8	82996244	82996394	8:82996244-82996394	ENSG00000253581
chr8	83058049	83058199	8:83058049-83058199	ENSG00000254189,ENSG00000253423
chr8	83092685	83092835	8:83092685-83092835	ENSG00000254189,ENSG00000253423
chr8	83118968	83119118	8:83118968-83119118	ENSG00000254189,ENSG00000253423
chr8	83141785	83141935	8:83141785-83141935	ENSG00000253423
chr8	83163116	83163266	8:83163116-83163266	ENSG00000253423
chr8	83298805	83298955	8:83298805-83298955	ENSG00000253423,ENSG00000274116
chr8	83312707	83312857	8:83312707-83312857	ENSG00000253423,ENSG00000274116,ENSG00000253898
chr8	83380540	83380690	8:83380540-83380690	ENSG00000253423,ENSG00000253898
chr8	83469596	83469746	8:83469596-83469746	ENSG00000253898
chr8	83476425	83476575	8:83476425-83476575	ENSG00000253898
chr8	83517096	83517246	8:83517096-83517246	-
chr8	83542335	83542485	8:83542335-83542485	-
chr8	83588889	83589039	8:83588889-83589039	-
chr8	83590574	83590724	8:83590574-83590724	-
chr8	83764131	83764281	8:83764131-83764281	-
chr8	83765001	83765151	8:83765001-83765151	ENSG00000254202
chr8	83768118	83768268	8:83768118-83768268	-
chr8	84138956	84139106	8:84138956-84139106	ENSG00000254202
chr8	84168347	84168497	8:84168347-84168497	ENSG00000254195,ENSG00000253362,ENSG00000184672
chr8	84181559	84181709	8:84181559-84181709	ENSG00000184672
chr8	84183810	84183960	8:84183810-84183960	ENSG00000184672
chr8	84348822	84348972	8:84348822-84348972	-
chr8	84363030	84363180	8:84363030-84363180	-
chr8	84419171	84419321	8:84419171-84419321	-
chr8	84511115	84511265	8:84511115-84511265	-
chr8	84555406	84555556	8:84555406-84555556	-
chr8	84602000	84602170	8:84602000-84602170	ENSG00000253898,ENSG00000254202
chr8	84604840	84604990	8:84604840-84604990	ENSG00000253423,ENSG00000253898,ENSG00000254202,ENSG00000184672,ENSG00000253137,ENSG00000203413
chr8	84626260	84626430	8:84626260-84626430	ENSG00000253423,ENSG00000253898,ENSG00000254202,ENSG00000184672,ENSG00000206701,ENSG00000253137,ENSG00000203413,ENSG00000253655,ENSG00000253283,ENSG00000133742,ENSG00000253680,ENSG00000270971,ENSG00000273567,ENSG00000276006,ENSG00000275928,ENSG00000276998
chr8	84630420	84630570	8:84630420-84630570	ENSG00000254202,ENSG00000253137,ENSG00000203413
chr8	84632490	84632640	8:84632490-84632640	-
chr8	84632800	84632950	8:84632800-84632950	ENSG00000254202,ENSG00000206701,ENSG00000253137,ENSG00000203413,ENSG00000253655,ENSG00000253283
chr8	84648380	84648530	8:84648380-84648530	ENSG00000254202,ENSG00000206701,ENSG00000253137,ENSG00000203413,ENSG00000253655,ENSG00000253283
chr8	84661820	84661970	8:84661820-84661970	ENSG00000206701,ENSG00000253137
chr8	84686219	84686369	8:84686219-84686369	ENSG00000253137
chr8	84723520	84723670	8:84723520-84723670	ENSG00000184672
chr8	84752215	84752365	8:84752215-84752365	-
chr8	84795585	84795735	8:84795585-84795735	-
chr8	84825200	84825350	8:84825200-84825350	ENSG00000248978,ENSG00000203413,ENSG00000253655
chr8	84855240	84855390	8:84855240-84855390	ENSG00000254212
chr8	84896320	84896470	8:84896320-84896470	ENSG00000203413,ENSG00000253655
chr8	84897700	84897870	8:84897700-84897870	ENSG00000254212,ENSG00000203413,ENSG00000253655
chr8	85031285	85031435	8:85031285-85031435	ENSG00000253655
chr8	85032080	85032230	8:85032080-85032230	ENSG00000254202,ENSG00000203413,ENSG00000253655,ENSG00000253283,ENSG00000273567
chr8	85054540	85054730	8:85054540-85054730	ENSG00000253655,ENSG00000253283
chr8	85107020	85107170	8:85107020-85107170	ENSG00000253655,ENSG00000253283,ENSG00000133739
chr8	85107600	85107750	8:85107600-85107750	ENSG00000253283,ENSG00000133739
chr8	85107900	85108050	8:85107900-85108050	ENSG00000253283,ENSG00000133739
chr8	85127866	85128030	8:85127866-85128030	ENSG00000253283
chr8	85147540	85147710	8:85147540-85147710	ENSG00000253283,ENSG00000260493,ENSG00000254208
chr8	85149540	85149690	8:85149540-85149690	ENSG00000253283,ENSG00000260493,ENSG00000254208
chr8	85177000	85177150	8:85177000-85177150	ENSG00000260493,ENSG00000133740,ENSG00000254208
chr8	85177600	85177750	8:85177600-85177750	ENSG00000260493,ENSG00000133740,ENSG00000254208
chr8	85178040	85178190	8:85178040-85178190	ENSG00000260493,ENSG00000133740,ENSG00000254208
chr8	85188440	85188590	8:85188440-85188590	ENSG00000260493,ENSG00000133740,ENSG00000254208,ENSG00000270971
chr8	85200476	85200626	8:85200476-85200626	ENSG00000133740
chr8	85211560	85211710	8:85211560-85211710	ENSG00000133740
chr8	85220386	85220556	8:85220386-85220556	ENSG00000260493,ENSG00000133740,ENSG00000254208,ENSG00000176731,ENSG00000185015,ENSG00000258256,ENSG00000257962,ENSG00000133742,ENSG00000253680,ENSG00000205176
chr8	85220706	85220856	8:85220706-85220856	ENSG00000260493,ENSG00000133740,ENSG00000254208,ENSG00000176731,ENSG00000185015,ENSG00000258256,ENSG00000257962
chr8	85223746	85223896	8:85223746-85223896	ENSG00000176731,ENSG00000185015,ENSG00000258256
chr8	85224946	85225096	8:85224946-85225096	ENSG00000185015
chr8	85245406	85245836	8:85245406-85245836	ENSG00000185015,ENSG00000258256,ENSG00000257962
chr8	85245906	85246056	8:85245906-85246056	ENSG00000185015,ENSG00000258256,ENSG00000257962
chr8	85246086	85246256	8:85246086-85246256	ENSG00000185015,ENSG00000258256,ENSG00000257962
chr8	85254906	85255056	8:85254906-85255056	ENSG00000258256,ENSG00000257962
chr8	85290226	85290376	8:85290226-85290376	ENSG00000133742
chr8	85293746	85293896	8:85293746-85293896	-
chr8	85297506	85297660	8:85297506-85297660	ENSG00000133742,ENSG00000274343
chr8	85299266	85299416	8:85299266-85299416	ENSG00000133742,ENSG00000274343
chr8	85347568	85347718	8:85347568-85347718	ENSG00000133742
chr8	85350577	85350727	8:85350577-85350727	ENSG00000133742
chr8	85402797	85402947	8:85402797-85402947	-
chr8	85438286	85438436	8:85438286-85438436	ENSG00000164879
chr8	85451666	85451816	8:85451666-85451816	ENSG00000164879,ENSG00000253549,ENSG00000104267,ENSG00000205176
chr8	85463286	85463436	8:85463286-85463436	ENSG00000253549,ENSG00000104267,ENSG00000205176
chr8	85513565	85513736	8:85513565-85513736	ENSG00000254380
chr8	85515477	85515627	8:85515477-85515627	ENSG00000254380,ENSG00000276540
chr8	85655802	85655952	8:85655802-85655952	-
chr8	85660011	85660161	8:85660011-85660161	-
chr8	85660479	85660629	8:85660479-85660629	-
chr8	85741016	85741166	8:85741016-85741166	-
chr8	85741864	85742014	8:85741864-85742014	-
chr8	85771823	85771973	8:85771823-85771973	-
chr8	85836066	85836216	8:85836066-85836216	ENSG00000253680,ENSG00000273567,ENSG00000205176,ENSG00000277422,ENSG00000253154,ENSG00000227753
chr8	85836926	85837076	8:85836926-85837076	ENSG00000277422,ENSG00000253154
chr8	85842986	85843136	8:85842986-85843136	ENSG00000274343,ENSG00000277422,ENSG00000253154
chr8	85843446	85843596	8:85843446-85843596	ENSG00000274343,ENSG00000277422,ENSG00000253154
chr8	85856526	85856696	8:85856526-85856696	ENSG00000253680,ENSG00000285768
chr8	85861846	85861996	8:85861846-85861996	ENSG00000273567,ENSG00000205176,ENSG00000285768
chr8	85862126	85862276	8:85862126-85862276	ENSG00000273567,ENSG00000205176,ENSG00000285768
chr8	85863090	85863240	8:85863090-85863240	ENSG00000285768
chr8	85863486	85863636	8:85863486-85863636	ENSG00000205176,ENSG00000285768
chr8	85885926	85886076	8:85885926-85886076	-
chr8	85909726	85909876	8:85909726-85909876	-
chr8	85914277	85914427	8:85914277-85914427	-
chr8	85921526	85921676	8:85921526-85921676	ENSG00000271381
chr8	85924271	85924421	8:85924271-85924421	-
chr8	85924606	85924756	8:85924606-85924756	ENSG00000270971,ENSG00000271381
chr8	85925246	85925396	8:85925246-85925396	ENSG00000253680,ENSG00000205176,ENSG00000271381,ENSG00000227753
chr8	85926446	85926596	8:85926446-85926596	ENSG00000271381
chr8	85928126	85928296	8:85928126-85928296	ENSG00000253680,ENSG00000205176,ENSG00000271381
chr8	85957086	85957236	8:85957086-85957236	-
chr8	85959206	85959376	8:85959206-85959376	ENSG00000133742,ENSG00000164879,ENSG00000253549,ENSG00000104267,ENSG00000254380,ENSG00000253680,ENSG00000273567,ENSG00000205176,ENSG00000276006,ENSG00000275928,ENSG00000276998,ENSG00000287927,ENSG00000227753
chr8	85966326	85966476	8:85966326-85966476	ENSG00000270416,ENSG00000287927
chr8	85973466	85973636	8:85973466-85973636	ENSG00000253549,ENSG00000104267,ENSG00000253680,ENSG00000270971,ENSG00000273567,ENSG00000205176,ENSG00000274343,ENSG00000287927,ENSG00000227753
chr8	85974566	85974716	8:85974566-85974716	ENSG00000274343,ENSG00000287927
chr8	85974806	85974956	8:85974806-85974956	ENSG00000274343,ENSG00000287927
chr8	85979766	85979916	8:85979766-85979916	ENSG00000287927
chr8	86002906	86003056	8:86002906-86003056	ENSG00000227753
chr8	86033286	86033456	8:86033286-86033456	ENSG00000253549,ENSG00000104267,ENSG00000227753,ENSG00000243761
chr8	86034186	86034336	8:86034186-86034336	ENSG00000227753
chr8	86035386	86035556	8:86035386-86035556	ENSG00000227753,ENSG00000243761
chr8	86039626	86039776	8:86039626-86039776	ENSG00000227753,ENSG00000243761
chr8	86040145	86040295	8:86040145-86040295	ENSG00000243761
chr8	86044206	86044376	8:86044206-86044376	ENSG00000227753,ENSG00000243761
chr8	86088666	86088816	8:86088666-86088816	ENSG00000270971,ENSG00000277436,ENSG00000147614,ENSG00000147613
chr8	86090446	86090596	8:86090446-86090596	ENSG00000147614,ENSG00000147613
chr8	86094811	86094961	8:86094811-86094961	ENSG00000147614,ENSG00000147613
chr8	86095386	86095536	8:86095386-86095536	ENSG00000147614,ENSG00000147613
chr8	86098746	86098896	8:86098746-86098896	ENSG00000147614
chr8	86102686	86102836	8:86102686-86102836	ENSG00000147614
chr8	86108226	86108376	8:86108226-86108376	ENSG00000147614
chr8	86108746	86108896	8:86108746-86108896	ENSG00000133742,ENSG00000253680,ENSG00000205176,ENSG00000276006,ENSG00000275928,ENSG00000276998,ENSG00000147614,ENSG00000227753,ENSG00000147613,ENSG00000253675,ENSG00000164893
chr8	86119066	86119216	8:86119066-86119216	-
chr8	86125226	86125376	8:86125226-86125376	ENSG00000253675
chr8	86150466	86150616	8:86150466-86150616	ENSG00000253675
chr8	86175966	86176162	8:86175966-86176162	ENSG00000253699
chr8	86176846	86177016	8:86176846-86177016	ENSG00000205176,ENSG00000253675,ENSG00000253699,ENSG00000164893
chr8	86201726	86201876	8:86201726-86201876	-
chr8	86226580	86226730	8:86226580-86226730	ENSG00000164893
chr8	86256827	86256977	8:86256827-86256977	-
chr8	86263549	86263699	8:86263549-86263699	-
chr8	86267693	86267843	8:86267693-86267843	-
chr8	86280586	86280736	8:86280586-86280736	-
chr8	86290806	86290956	8:86290806-86290956	-
chr8	86305466	86305656	8:86305466-86305656	ENSG00000164893
chr8	86342406	86342556	8:86342406-86342556	ENSG00000253680,ENSG00000276006,ENSG00000275928,ENSG00000276998,ENSG00000253675,ENSG00000164893,ENSG00000254231,ENSG00000123124
chr8	86343146	86343296	8:86343146-86343296	ENSG00000254231,ENSG00000123124
chr8	86344306	86344456	8:86344306-86344456	ENSG00000254231
chr8	86352666	86352816	8:86352666-86352816	-
chr8	86355286	86355436	8:86355286-86355436	-
chr8	86356786	86356936	8:86356786-86356936	ENSG00000271381,ENSG00000164893
chr8	86368186	86368336	8:86368186-86368336	ENSG00000123124
chr8	86391346	86391496	8:86391346-86391496	-
chr8	86391746	86391916	8:86391746-86391916	ENSG00000123124
chr8	86413866	86414016	8:86413866-86414016	-
chr8	86414546	86414708	8:86414546-86414708	ENSG00000123124
chr8	86443726	86443896	8:86443726-86443896	ENSG00000123124
chr8	86445726	86445876	8:86445726-86445876	-
chr8	86484086	86484236	8:86484086-86484236	ENSG00000176623,ENSG00000250569
chr8	86506670	86506820	8:86506670-86506820	ENSG00000254088
chr8	86507586	86507736	8:86507586-86507736	ENSG00000176623,ENSG00000254088,ENSG00000085719
chr8	86508086	86508276	8:86508086-86508276	ENSG00000176623,ENSG00000254088,ENSG00000085719
chr8	86508366	86508516	8:86508366-86508516	ENSG00000176623,ENSG00000254088,ENSG00000085719
chr8	86508726	86508876	8:86508726-86508876	ENSG00000176623,ENSG00000250569,ENSG00000254088,ENSG00000085719
chr8	86514286	86514436	8:86514286-86514436	ENSG00000271381,ENSG00000176623,ENSG00000085719
chr8	86515027	86515177	8:86515027-86515177	ENSG00000085719
chr8	86517887	86518037	8:86517887-86518037	ENSG00000085719
chr8	86518522	86518672	8:86518522-86518672	ENSG00000085719
chr8	86522358	86522508	8:86522358-86522508	-
chr8	86522607	86522757	8:86522607-86522757	ENSG00000176623,ENSG00000250569,ENSG00000085719
chr8	86543187	86543337	8:86543187-86543337	ENSG00000085719
chr8	86543338	86543497	8:86543338-86543497	-
chr8	86558227	86558377	8:86558227-86558377	-
chr8	86570187	86570357	8:86570187-86570357	ENSG00000170289,ENSG00000253292,ENSG00000205333,ENSG00000233915
chr8	86601667	86601817	8:86601667-86601817	ENSG00000253292
chr8	86619127	86619297	8:86619127-86619297	ENSG00000253292,ENSG00000205333,ENSG00000233915
chr8	86629447	86629597	8:86629447-86629597	ENSG00000205333,ENSG00000233915
chr8	86703467	86703637	8:86703467-86703637	ENSG00000170289,ENSG00000253292,ENSG00000205333,ENSG00000233915,ENSG00000254115
chr8	86706647	86706797	8:86706647-86706797	ENSG00000205333,ENSG00000233915,ENSG00000254115
chr8	86707426	86707576	8:86707426-86707576	ENSG00000254115
chr8	86709944	86710097	8:86709944-86710097	ENSG00000276540,ENSG00000205333,ENSG00000233915,ENSG00000254115
chr8	86714767	86714917	8:86714767-86714917	ENSG00000276540,ENSG00000254115
chr8	86724687	86724837	8:86724687-86724837	-
chr8	86732357	86732507	8:86732357-86732507	-
chr8	86744947	86745097	8:86744947-86745097	ENSG00000170289
chr8	86755367	86755517	8:86755367-86755517	-
chr8	86757927	86758077	8:86757927-86758077	-
chr8	86760927	86761077	8:86760927-86761077	ENSG00000253778
chr8	86762167	86762317	8:86762167-86762317	ENSG00000253778,ENSG00000253568
chr8	86763047	86763217	8:86763047-86763217	ENSG00000253778,ENSG00000253568
chr8	86763627	86763777	8:86763627-86763777	ENSG00000253778
chr8	86763967	86764117	8:86763967-86764117	ENSG00000253778
chr8	86765207	86765357	8:86765207-86765357	ENSG00000253778,ENSG00000253568
chr8	86765587	86765737	8:86765587-86765737	ENSG00000253778,ENSG00000253568
chr8	86765927	86766077	8:86765927-86766077	ENSG00000253778,ENSG00000253568
chr8	86767367	86767517	8:86767367-86767517	ENSG00000253778,ENSG00000253568
chr8	86770607	86770757	8:86770607-86770757	ENSG00000253778,ENSG00000253568
chr8	86785307	86785477	8:86785307-86785477	ENSG00000205333,ENSG00000233915,ENSG00000253568
chr8	86791967	86792117	8:86791967-86792117	-
chr8	86798502	86798652	8:86798502-86798652	-
chr8	86828527	86828737	8:86828527-86828737	-
chr8	86842387	86842537	8:86842387-86842537	-
chr8	86871147	86871339	8:86871147-86871339	ENSG00000176571
chr8	86893027	86893177	8:86893027-86893177	-
chr8	86977698	86977848	8:86977698-86977848	-
chr8	87098341	87098491	8:87098341-87098491	-
chr8	87140146	87140297	8:87140146-87140297	-
chr8	87247823	87247973	8:87247823-87247973	ENSG00000271381
chr8	87365511	87365661	8:87365511-87365661	-
chr8	87445667	87445842	8:87445667-87445842	-
chr8	87522804	87522954	8:87522804-87522954	-
chr8	87526447	87526597	8:87526447-87526597	-
chr8	87560347	87560497	8:87560347-87560497	ENSG00000253401,ENSG00000251563
chr8	87582007	87582177	8:87582007-87582177	ENSG00000253401,ENSG00000251563
chr8	87594767	87594917	8:87594767-87594917	ENSG00000251563
chr8	87632548	87632698	8:87632548-87632698	-
chr8	87661307	87661457	8:87661307-87661457	ENSG00000253500,ENSG00000251563,ENSG00000254376
chr8	87667452	87667602	8:87667452-87667602	-
chr8	87674107	87674257	8:87674107-87674257	-
chr8	87689247	87689397	8:87689247-87689397	ENSG00000271381
chr8	87695327	87695477	8:87695327-87695477	ENSG00000253500
chr8	87695585	87695735	8:87695585-87695735	-
chr8	87695887	87696037	8:87695887-87696037	-
chr8	87698527	87698677	8:87698527-87698677	-
chr8	87698867	87699017	8:87698867-87699017	-
chr8	87733907	87734057	8:87733907-87734057	ENSG00000253500
chr8	87817289	87817439	8:87817289-87817439	-
chr8	87832247	87832397	8:87832247-87832397	ENSG00000254376
chr8	87844807	87844977	8:87844807-87844977	ENSG00000254376,ENSG00000273978
chr8	87868407	87868577	8:87868407-87868577	ENSG00000273978,ENSG00000176566
chr8	87879547	87879697	8:87879547-87879697	ENSG00000273978,ENSG00000176566
chr8	87881225	87881397	8:87881225-87881397	ENSG00000273978,ENSG00000176566
chr8	87886707	87886857	8:87886707-87886857	-
chr8	87905027	87905177	8:87905027-87905177	-
chr8	87905667	87905817	8:87905667-87905817	-
chr8	87913887	87914037	8:87913887-87914037	-
chr8	87916722	87916872	8:87916722-87916872	-
chr8	87918407	87918577	8:87918407-87918577	ENSG00000271381,ENSG00000254376
chr8	87938167	87938337	8:87938167-87938337	ENSG00000270971,ENSG00000276006,ENSG00000275928,ENSG00000276998,ENSG00000205333,ENSG00000233915,ENSG00000253500,ENSG00000251563,ENSG00000254376,ENSG00000273978,ENSG00000176566
chr8	87939127	87939277	8:87939127-87939277	ENSG00000270971
chr8	87943867	87944017	8:87943867-87944017	-
chr8	87976027	87976177	8:87976027-87976177	ENSG00000253171
chr8	87976430	87976580	8:87976430-87976580	ENSG00000253171
chr8	87977667	87977817	8:87977667-87977817	ENSG00000253171
chr8	87978307	87978497	8:87978307-87978497	ENSG00000253171
chr8	87978981	87979131	8:87978981-87979131	ENSG00000253171
chr8	87981462	87981612	8:87981462-87981612	-
chr8	87998747	87998917	8:87998747-87998917	-
chr8	88000765	88000915	8:88000765-88000915	ENSG00000277436
chr8	88000967	88001117	8:88000967-88001117	ENSG00000277436
chr8	88024447	88024597	8:88024447-88024597	-
chr8	88038207	88038357	8:88038207-88038357	-
chr8	88039627	88039777	8:88039627-88039777	-
chr8	88061109	88061259	8:88061109-88061259	-
chr8	88076887	88077057	8:88076887-88077057	ENSG00000276006,ENSG00000275928,ENSG00000276998,ENSG00000253500,ENSG00000251563,ENSG00000254376,ENSG00000251904
chr8	88079607	88079757	8:88079607-88079757	-
chr8	88081207	88081357	8:88081207-88081357	-
chr8	88083347	88083499	8:88083347-88083499	-
chr8	88106333	88106483	8:88106333-88106483	-
chr8	88111466	88111616	8:88111466-88111616	ENSG00000270971
chr8	88111926	88112096	8:88111926-88112096	ENSG00000270971,ENSG00000254376
chr8	88114386	88114556	8:88114386-88114556	ENSG00000270971
chr8	88115166	88115316	8:88115166-88115316	ENSG00000273567
chr8	88116206	88116356	8:88116206-88116356	ENSG00000273567
chr8	88117486	88117636	8:88117486-88117636	ENSG00000273567,ENSG00000276006,ENSG00000275928,ENSG00000276998,ENSG00000205333,ENSG00000233915,ENSG00000251563,ENSG00000254376
chr8	88120666	88120816	8:88120666-88120816	ENSG00000270971,ENSG00000276006,ENSG00000275928,ENSG00000276998,ENSG00000205333,ENSG00000233915,ENSG00000176571,ENSG00000253500,ENSG00000251563,ENSG00000254376,ENSG00000251904,ENSG00000250962,ENSG00000271156
chr8	88121106	88121296	8:88121106-88121296	-
chr8	88130306	88130476	8:88130306-88130476	ENSG00000254376,ENSG00000250962
chr8	88130626	88130776	8:88130626-88130776	ENSG00000276006,ENSG00000275928,ENSG00000276998,ENSG00000205333,ENSG00000233915,ENSG00000253500,ENSG00000251563,ENSG00000254376,ENSG00000251904,ENSG00000250962
chr8	88170486	88170636	8:88170486-88170636	ENSG00000271381
chr8	88177773	88177923	8:88177773-88177923	-
chr8	88178046	88178196	8:88178046-88178196	-
chr8	88195366	88195536	8:88195366-88195536	-
chr8	88199057	88199207	8:88199057-88199207	-
chr8	88203486	88203656	8:88203486-88203656	-
chr8	88204286	88204436	8:88204286-88204436	-
chr8	88204910	88205060	8:88204910-88205060	-
chr8	88205654	88205896	8:88205654-88205896	-
chr8	88230786	88230936	8:88230786-88230936	-
chr8	88233546	88233696	8:88233546-88233696	-
chr8	88237766	88237916	8:88237766-88237916	-
chr8	88240026	88240176	8:88240026-88240176	-
chr8	88242526	88242676	8:88242526-88242676	-
chr8	88243686	88243836	8:88243686-88243836	ENSG00000276998,ENSG00000251563,ENSG00000254376,ENSG00000251904,ENSG00000250962
chr8	88247006	88247156	8:88247006-88247156	-
chr8	88258348	88258498	8:88258348-88258498	-
chr8	88258806	88258956	8:88258806-88258956	-
chr8	88260946	88261096	8:88260946-88261096	-
chr8	88269066	88269216	8:88269066-88269216	-
chr8	88270026	88270176	8:88270026-88270176	-
chr8	88270875	88271025	8:88270875-88271025	-
chr8	88272646	88272796	8:88272646-88272796	-
chr8	88276286	88276456	8:88276286-88276456	ENSG00000254376
chr8	88278286	88278436	8:88278286-88278436	-
chr8	88281303	88281456	8:88281303-88281456	-
chr8	88289146	88289296	8:88289146-88289296	-
chr8	88289826	88289996	8:88289826-88289996	-
chr8	88291126	88291276	8:88291126-88291276	-
chr8	88297626	88297776	8:88297626-88297776	-
chr8	88298566	88298716	8:88298566-88298716	ENSG00000251904,ENSG00000250962
chr8	88299166	88299316	8:88299166-88299316	-
chr8	88299606	88299756	8:88299606-88299756	-
chr8	88300366	88300536	8:88300366-88300536	-
chr8	88314662	88314812	8:88314662-88314812	-
chr8	88319046	88319196	8:88319046-88319196	-
chr8	88319566	88319736	8:88319566-88319736	-
chr8	88320666	88320823	8:88320666-88320823	ENSG00000156103,ENSG00000253553
chr8	88326766	88326916	8:88326766-88326916	ENSG00000156103,ENSG00000253553
chr8	88327186	88327359	8:88327186-88327359	ENSG00000156103,ENSG00000253553
chr8	88327646	88327816	8:88327646-88327816	ENSG00000156103,ENSG00000253553,ENSG00000251904
chr8	88328706	88328856	8:88328706-88328856	ENSG00000156103,ENSG00000253553
chr8	88345106	88345256	8:88345106-88345256	-
chr8	88350486	88350636	8:88350486-88350636	ENSG00000251904
chr8	88372364	88372514	8:88372364-88372514	-
chr8	88384306	88384476	8:88384306-88384476	ENSG00000251904
chr8	88424978	88425128	8:88424978-88425128	-
chr8	88457990	88458140	8:88457990-88458140	-
chr8	88506158	88506308	8:88506158-88506308	ENSG00000250962
chr8	88522346	88522536	8:88522346-88522536	ENSG00000250962
chr8	88544186	88544336	8:88544186-88544336	ENSG00000253553
chr8	88544686	88544836	8:88544686-88544836	ENSG00000253553
chr8	88605687	88605837	8:88605687-88605837	-
chr8	88605852	88606002	8:88605852-88606002	-
chr8	88637806	88637956	8:88637806-88637956	-
chr8	88644006	88644156	8:88644006-88644156	-
chr8	88665805	88666105	8:88665805-88666105	-
chr8	88696906	88697056	8:88696906-88697056	-
chr8	88713126	88713276	8:88713126-88713276	-
chr8	88713366	88713516	8:88713366-88713516	-
chr8	88714266	88714416	8:88714266-88714416	-
chr8	88715626	88715996	8:88715626-88715996	ENSG00000271156
chr8	88740451	88740616	8:88740451-88740616	-
chr8	88790659	88790809	8:88790659-88790809	ENSG00000271156
chr8	88816246	88816396	8:88816246-88816396	ENSG00000271156,ENSG00000286984
chr8	88816750	88816900	8:88816750-88816900	ENSG00000271156,ENSG00000286984
chr8	88864520	88864670	8:88864520-88864670	-
chr8	88866122	88866272	8:88866122-88866272	-
chr8	88893906	88894056	8:88893906-88894056	-
chr8	88898886	88899036	8:88898886-88899036	-
chr8	88919206	88919356	8:88919206-88919356	-
chr8	88926506	88926656	8:88926506-88926656	-
chr8	88940066	88940216	8:88940066-88940216	-
chr8	88942298	88942456	8:88942298-88942456	-
chr8	88957946	88958096	8:88957946-88958096	ENSG00000271156
chr8	88959846	88959996	8:88959846-88959996	-
chr8	88966866	88967016	8:88966866-88967016	-
chr8	88973686	88973836	8:88973686-88973836	-
chr8	88982046	88982196	8:88982046-88982196	-
chr8	88993866	88994016	8:88993866-88994016	-
chr8	89002566	89002716	8:89002566-89002716	-
chr8	89003206	89003356	8:89003206-89003356	-
chr8	89010126	89010276	8:89010126-89010276	-
chr8	89027405	89027555	8:89027405-89027555	-
chr8	89028346	89028504	8:89028346-89028504	-
chr8	89041126	89041276	8:89041126-89041276	-
chr8	89042506	89042656	8:89042506-89042656	-
chr8	89042786	89042954	8:89042786-89042954	-
chr8	89053772	89054222	8:89053772-89054222	-
chr8	89062646	89062796	8:89062646-89062796	-
chr8	89071786	89071956	8:89071786-89071956	-
chr8	89081312	89081462	8:89081312-89081462	-
chr8	89098286	89098476	8:89098286-89098476	-
chr8	89098906	89099056	8:89098906-89099056	-
chr8	89100806	89100976	8:89100806-89100976	-
chr8	89107406	89107556	8:89107406-89107556	-
chr8	89128426	89128576	8:89128426-89128576	-
chr8	89143946	89144096	8:89143946-89144096	-
chr8	89145628	89145816	8:89145628-89145816	-
chr8	89178306	89178456	8:89178306-89178456	-
chr8	89183346	89183496	8:89183346-89183496	-
chr8	89196526	89196676	8:89196526-89196676	-
chr8	89201366	89201516	8:89201366-89201516	-
chr8	89216546	89216696	8:89216546-89216696	-
chr8	89216828	89216978	8:89216828-89216978	-
chr8	89230326	89230476	8:89230326-89230476	ENSG00000253621
chr8	89238746	89238896	8:89238746-89238896	ENSG00000253621
chr8	89241326	89241476	8:89241326-89241476	ENSG00000253621
chr8	89243946	89244096	8:89243946-89244096	ENSG00000253621
chr8	89253426	89253576	8:89253426-89253576	ENSG00000253621
chr8	89257126	89257276	8:89257126-89257276	-
chr8	89257346	89257496	8:89257346-89257496	-
chr8	89258746	89258896	8:89258746-89258896	ENSG00000253621
chr8	89259606	89259776	8:89259606-89259776	ENSG00000253621
chr8	89265786	89265936	8:89265786-89265936	-
chr8	89272206	89272356	8:89272206-89272356	-
chr8	89289466	89289766	8:89289466-89289766	-
chr8	89289946	89290096	8:89289946-89290096	-
chr8	89307906	89308056	8:89307906-89308056	-
chr8	89312726	89312896	8:89312726-89312896	-
chr8	89312946	89313136	8:89312946-89313136	-
chr8	89313866	89314036	8:89313866-89314036	-
chr8	89322366	89322516	8:89322366-89322516	-
chr8	89325896	89326046	8:89325896-89326046	-
chr8	89343046	89343196	8:89343046-89343196	-
chr8	89344206	89344376	8:89344206-89344376	-
chr8	89354326	89354476	8:89354326-89354476	-
chr8	89356653	89356803	8:89356653-89356803	-
chr8	89364226	89364376	8:89364226-89364376	-
chr8	89365338	89365488	8:89365338-89365488	-
chr8	89365526	89365676	8:89365526-89365676	-
chr8	89385906	89386056	8:89385906-89386056	ENSG00000248231
chr8	89401846	89401996	8:89401846-89401996	ENSG00000248231
chr8	89403306	89403456	8:89403306-89403456	ENSG00000248231
chr8	89403886	89404056	8:89403886-89404056	ENSG00000248231
chr8	89408746	89408896	8:89408746-89408896	ENSG00000248231
chr8	89426926	89427076	8:89426926-89427076	ENSG00000248231
chr8	89435846	89436056	8:89435846-89436056	ENSG00000248231
chr8	89437666	89437816	8:89437666-89437816	ENSG00000248231
chr8	89442406	89442556	8:89442406-89442556	ENSG00000248231
chr8	89468066	89468216	8:89468066-89468216	-
chr8	89473906	89474056	8:89473906-89474056	ENSG00000248231
chr8	89474266	89474416	8:89474266-89474416	-
chr8	89477566	89477716	8:89477566-89477716	-
chr8	89480750	89480900	8:89480750-89480900	-
chr8	89485726	89485876	8:89485726-89485876	-
chr8	89490286	89490436	8:89490286-89490436	-
chr8	89492226	89492376	8:89492226-89492376	-
chr8	89492686	89492836	8:89492686-89492836	-
chr8	89521086	89521236	8:89521086-89521236	-
chr8	89521472	89521656	8:89521472-89521656	-
chr8	89523306	89523456	8:89523306-89523456	-
chr8	89529252	89529402	8:89529252-89529402	-
chr8	89529806	89529976	8:89529806-89529976	-
chr8	89530398	89530548	8:89530398-89530548	-
chr8	89534486	89534636	8:89534486-89534636	-
chr8	89543786	89543936	8:89543786-89543936	-
chr8	89546546	89546696	8:89546546-89546696	-
chr8	89582966	89583116	8:89582966-89583116	-
chr8	89590946	89591096	8:89590946-89591096	-
chr8	89591786	89591936	8:89591786-89591936	ENSG00000251136
chr8	89595266	89595436	8:89595266-89595436	ENSG00000251136
chr8	89596106	89596276	8:89596106-89596276	ENSG00000251136
chr8	89610988	89611138	8:89610988-89611138	-
chr8	89611886	89612056	8:89611886-89612056	ENSG00000251136
chr8	89615066	89615222	8:89615066-89615222	ENSG00000251136
chr8	89615646	89615796	8:89615646-89615796	-
chr8	89617126	89617276	8:89617126-89617276	ENSG00000251136
chr8	89632627	89632777	8:89632627-89632777	-
chr8	89647247	89647397	8:89647247-89647397	-
chr8	89647487	89647637	8:89647487-89647637	-
chr8	89658887	89659037	8:89658887-89659037	-
chr8	89659107	89659257	8:89659107-89659257	-
chr8	89659414	89659564	8:89659414-89659564	-
chr8	89661261	89661411	8:89661261-89661411	-
chr8	89661687	89661837	8:89661687-89661837	-
chr8	89669447	89669617	8:89669447-89669617	-
chr8	89689267	89689417	8:89689267-89689417	-
chr8	89691827	89691977	8:89691827-89691977	-
chr8	89697907	89698077	8:89697907-89698077	-
chr8	89704367	89704517	8:89704367-89704517	-
chr8	89717887	89718037	8:89717887-89718037	-
chr8	89718367	89718517	8:89718367-89718517	ENSG00000251136
chr8	89719287	89719437	8:89719287-89719437	-
chr8	89720727	89720877	8:89720727-89720877	ENSG00000251136
chr8	89725927	89726097	8:89725927-89726097	ENSG00000251136
chr8	89726293	89726443	8:89726293-89726443	-
chr8	89726727	89726877	8:89726727-89726877	-
chr8	89729167	89729337	8:89729167-89729337	-
chr8	89729907	89730077	8:89729907-89730077	-
chr8	89755227	89755377	8:89755227-89755377	ENSG00000104312
chr8	89756558	89756708	8:89756558-89756708	-
chr8	89757287	89757437	8:89757287-89757437	ENSG00000251136,ENSG00000104312
chr8	89757687	89757837	8:89757687-89757837	ENSG00000251136,ENSG00000104312
chr8	89758367	89758517	8:89758367-89758517	ENSG00000104312
chr8	89759327	89759477	8:89759327-89759477	ENSG00000251136,ENSG00000104312
chr8	89760027	89760177	8:89760027-89760177	ENSG00000251136,ENSG00000104312
chr8	89764347	89764497	8:89764347-89764497	ENSG00000251136,ENSG00000104312
chr8	89768007	89768157	8:89768007-89768157	-
chr8	89778547	89778697	8:89778547-89778697	ENSG00000104312
chr8	89782227	89782397	8:89782227-89782397	ENSG00000104312
chr8	89789556	89789706	8:89789556-89789706	-
chr8	89790247	89790397	8:89790247-89790397	-
chr8	89796907	89797057	8:89796907-89797057	-
chr8	89812907	89813057	8:89812907-89813057	-
chr8	89825365	89825515	8:89825365-89825515	ENSG00000253349,ENSG00000275103
chr8	89826067	89826237	8:89826067-89826237	ENSG00000253349,ENSG00000275103
chr8	89826527	89826677	8:89826527-89826677	ENSG00000253349,ENSG00000275103
chr8	89835750	89835900	8:89835750-89835900	-
chr8	89837207	89837357	8:89837207-89837357	ENSG00000275103
chr8	89839027	89839177	8:89839027-89839177	-
chr8	89841747	89841897	8:89841747-89841897	-
chr8	89848347	89848497	8:89848347-89848497	ENSG00000104320
chr8	89852347	89852497	8:89852347-89852497	-
chr8	89857367	89857517	8:89857367-89857517	-
chr8	89857967	89858117	8:89857967-89858117	ENSG00000207359,ENSG00000164823
chr8	89858827	89858977	8:89858827-89858977	-
chr8	89859807	89859957	8:89859807-89859957	-
chr8	89870527	89870677	8:89870527-89870677	-
chr8	89871187	89871337	8:89871187-89871337	-
chr8	89877287	89877437	8:89877287-89877437	-
chr8	89882167	89882317	8:89882167-89882317	-
chr8	89882767	89882937	8:89882767-89882937	ENSG00000207359,ENSG00000164823
chr8	89887527	89887677	8:89887527-89887677	-
chr8	89888171	89888321	8:89888171-89888321	-
chr8	89889527	89889677	8:89889527-89889677	ENSG00000207359,ENSG00000164823
chr8	89897307	89897457	8:89897307-89897457	ENSG00000207359,ENSG00000164823
chr8	89899027	89899177	8:89899027-89899177	ENSG00000207359,ENSG00000164823
chr8	89902427	89902577	8:89902427-89902577	ENSG00000207359,ENSG00000164823
chr8	89903067	89903217	8:89903067-89903217	ENSG00000207359,ENSG00000164823
chr8	89908103	89908253	8:89908103-89908253	ENSG00000207359,ENSG00000164823
chr8	89948467	89948637	8:89948467-89948637	-
chr8	89949127	89949277	8:89949127-89949277	-
chr8	89949447	89949617	8:89949447-89949617	-
chr8	89949987	89950137	8:89949987-89950137	-
chr8	89976262	89976412	8:89976262-89976412	-
chr8	89981747	89981897	8:89981747-89981897	ENSG00000104320
chr8	89982247	89982397	8:89982247-89982397	ENSG00000104320
chr8	89982807	89982957	8:89982807-89982957	-
chr8	89983127	89983277	8:89983127-89983277	-
chr8	89984107	89984277	8:89984107-89984277	ENSG00000207359,ENSG00000164823,ENSG00000104320,ENSG00000104325
chr8	89984567	89984717	8:89984567-89984717	ENSG00000207359,ENSG00000164823,ENSG00000104320,ENSG00000104325
chr8	89987087	89987237	8:89987087-89987237	-
chr8	89992522	89992672	8:89992522-89992672	-
chr8	89995667	89995817	8:89995667-89995817	ENSG00000104325
chr8	90000127	90000277	8:90000127-90000277	ENSG00000104325
chr8	90000887	90001057	8:90000887-90001057	ENSG00000104325
chr8	90001307	90001497	8:90001307-90001497	ENSG00000104325
chr8	90001787	90001937	8:90001787-90001937	ENSG00000104325
chr8	90002127	90002277	8:90002127-90002277	ENSG00000104325
chr8	90002327	90002477	8:90002327-90002477	ENSG00000104325
chr8	90010007	90010157	8:90010007-90010157	-
chr8	90012587	90012777	8:90012587-90012777	ENSG00000104325
chr8	90035951	90036101	8:90035951-90036101	-
chr8	90082747	90082917	8:90082747-90082917	ENSG00000104327
chr8	90117307	90117457	8:90117307-90117457	-
chr8	90119167	90119317	8:90119167-90119317	-
chr8	90155809	90155959	8:90155809-90155959	-
chr8	90165527	90165677	8:90165527-90165677	-
chr8	90167667	90167837	8:90167667-90167837	ENSG00000253394
chr8	90167967	90168137	8:90167967-90168137	ENSG00000253394
chr8	90187827	90187977	8:90187827-90187977	ENSG00000253394
chr8	90196747	90196903	8:90196747-90196903	ENSG00000253394
chr8	90231010	90231177	8:90231010-90231177	ENSG00000253394
chr8	90231214	90231364	8:90231214-90231364	ENSG00000253394
chr8	90231367	90231517	8:90231367-90231517	ENSG00000253394
chr8	90245047	90245197	8:90245047-90245197	-
chr8	90272952	90273102	8:90272952-90273102	-
chr8	90309947	90310097	8:90309947-90310097	-
chr8	90324407	90324557	8:90324407-90324557	-
chr8	90348476	90348626	8:90348476-90348626	-
chr8	90350787	90350937	8:90350787-90350937	-
chr8	90440367	90440517	8:90440367-90440517	-
chr8	90440762	90440912	8:90440762-90440912	-
chr8	90467747	90467897	8:90467747-90467897	-
chr8	90471902	90472052	8:90471902-90472052	-
chr8	90472847	90472997	8:90472847-90472997	-
chr8	90501447	90501597	8:90501447-90501597	ENSG00000199354
chr8	90508407	90508557	8:90508407-90508557	ENSG00000199354
chr8	90520907	90521077	8:90520907-90521077	ENSG00000199354
chr8	90525927	90526077	8:90525927-90526077	ENSG00000199354
chr8	90534147	90534297	8:90534147-90534297	-
chr8	90536807	90536974	8:90536807-90536974	ENSG00000199354
chr8	90541547	90541697	8:90541547-90541697	-
chr8	90541887	90542037	8:90541887-90542037	ENSG00000199354
chr8	90542707	90542857	8:90542707-90542857	-
chr8	90554307	90554457	8:90554307-90554457	-
chr8	90569147	90569297	8:90569147-90569297	-
chr8	90571147	90571297	8:90571147-90571297	ENSG00000253799
chr8	90575987	90576137	8:90575987-90576137	-
chr8	90580227	90580377	8:90580227-90580377	-
chr8	90581007	90581158	8:90581007-90581158	ENSG00000253799
chr8	90581232	90581382	8:90581232-90581382	-
chr8	90606866	90607026	8:90606866-90607026	ENSG00000253799
chr8	90633327	90633477	8:90633327-90633477	ENSG00000254180,ENSG00000253799
chr8	90637147	90637297	8:90637147-90637297	ENSG00000254180
chr8	90640067	90640217	8:90640067-90640217	ENSG00000246792
chr8	90642595	90642745	8:90642595-90642745	-
chr8	90643387	90643537	8:90643387-90643537	ENSG00000246792
chr8	90643787	90643937	8:90643787-90643937	ENSG00000254180,ENSG00000180694,ENSG00000246792
chr8	90644227	90644377	8:90644227-90644377	-
chr8	90644967	90645117	8:90644967-90645117	ENSG00000180694,ENSG00000246792
chr8	90645687	90645837	8:90645687-90645837	ENSG00000180694,ENSG00000246792
chr8	90646067	90646217	8:90646067-90646217	ENSG00000180694,ENSG00000246792
chr8	90646387	90646537	8:90646387-90646537	ENSG00000180694,ENSG00000246792
chr8	90670347	90670497	8:90670347-90670497	-
chr8	90671007	90671157	8:90671007-90671157	ENSG00000104327,ENSG00000254180,ENSG00000253394,ENSG00000253799,ENSG00000180694,ENSG00000246792,ENSG00000123119
chr8	90673131	90673281	8:90673131-90673281	-
chr8	90676287	90676437	8:90676287-90676437	ENSG00000254180,ENSG00000253394,ENSG00000253799,ENSG00000180694,ENSG00000246792
chr8	90693007	90693157	8:90693007-90693157	-
chr8	90694847	90694997	8:90694847-90694997	-
chr8	90699527	90699677	8:90699527-90699677	ENSG00000254182
chr8	90701347	90701497	8:90701347-90701497	ENSG00000254180,ENSG00000253799,ENSG00000180694,ENSG00000254182
chr8	90702227	90702377	8:90702227-90702377	ENSG00000180694,ENSG00000254182
chr8	90720193	90720343	8:90720193-90720343	-
chr8	90721943	90722093	8:90721943-90722093	-
chr8	90723387	90723537	8:90723387-90723537	-
chr8	90723858	90724017	8:90723858-90724017	-
chr8	90727907	90728057	8:90727907-90728057	-
chr8	90750847	90750997	8:90750847-90750997	-
chr8	90755527	90755677	8:90755527-90755677	-
chr8	90758367	90758537	8:90758367-90758537	-
chr8	90758967	90759117	8:90758967-90759117	-
chr8	90764967	90765117	8:90764967-90765117	-
chr8	90770367	90770517	8:90770367-90770517	ENSG00000123119
chr8	90771327	90771517	8:90771327-90771517	-
chr8	90791807	90791957	8:90791807-90791957	ENSG00000180694,ENSG00000123119
chr8	90803947	90804097	8:90803947-90804097	-
chr8	90830687	90830837	8:90830687-90830837	-
chr8	90850466	90850617	8:90850466-90850617	ENSG00000254251
chr8	90856927	90857092	8:90856927-90857092	ENSG00000254251
chr8	90859226	90859376	8:90859226-90859376	ENSG00000254251
chr8	90870667	90870817	8:90870667-90870817	-
chr8	90877869	90878019	8:90877869-90878019	-
chr8	90883087	90883237	8:90883087-90883237	ENSG00000254251
chr8	90883607	90883757	8:90883607-90883757	-
chr8	90888387	90888554	8:90888387-90888554	-
chr8	90888747	90888917	8:90888747-90888917	-
chr8	90905288	90905438	8:90905288-90905438	-
chr8	90913707	90913877	8:90913707-90913877	-
chr8	90914007	90914157	8:90914007-90914157	-
chr8	90917667	90917817	8:90917667-90917817	-
chr8	90940407	90940617	8:90940407-90940617	ENSG00000123119
chr8	90940727	90940877	8:90940727-90940877	ENSG00000123119
chr8	90941198	90941348	8:90941198-90941348	ENSG00000123119
chr8	90947898	90948048	8:90947898-90948048	ENSG00000123119
chr8	90948367	90948537	8:90948367-90948537	ENSG00000123119
chr8	90972894	90973044	8:90972894-90973044	-
chr8	90974447	90974597	8:90974447-90974597	ENSG00000253250
chr8	90982438	90982588	8:90982438-90982588	ENSG00000253250
chr8	90984347	90984497	8:90984347-90984497	ENSG00000253250
chr8	90984687	90984837	8:90984687-90984837	ENSG00000253250
chr8	90985307	90985457	8:90985307-90985457	ENSG00000253250
chr8	90985966	90986116	8:90985966-90986116	ENSG00000253250
chr8	90991267	90991417	8:90991267-90991417	ENSG00000253250
chr8	91006617	91006767	8:91006617-91006767	-
chr8	91008690	91008840	8:91008690-91008840	-
chr8	91022807	91022957	8:91022807-91022957	ENSG00000253358
chr8	91027227	91027377	8:91027227-91027377	ENSG00000253358
chr8	91027947	91028097	8:91027947-91028097	ENSG00000253358
chr8	91034687	91034837	8:91034687-91034837	-
chr8	91036765	91036915	8:91036765-91036915	ENSG00000155099,ENSG00000254219
chr8	91037527	91037677	8:91037527-91037677	ENSG00000155099,ENSG00000254219
chr8	91040167	91040337	8:91040167-91040337	ENSG00000155099,ENSG00000254219
chr8	91040847	91040997	8:91040847-91040997	ENSG00000155099,ENSG00000254219
chr8	91058748	91058898	8:91058748-91058898	-
chr8	91069187	91069337	8:91069187-91069337	-
chr8	91070067	91070217	8:91070067-91070217	ENSG00000253250,ENSG00000155099,ENSG00000254219,ENSG00000253738,ENSG00000155100,ENSG00000214954
chr8	91076707	91076857	8:91076707-91076857	ENSG00000253738,ENSG00000155100
chr8	91080618	91080768	8:91080618-91080768	-
chr8	91081767	91081917	8:91081767-91081917	-
chr8	91087647	91087797	8:91087647-91087797	-
chr8	91094303	91094453	8:91094303-91094453	-
chr8	91096687	91096837	8:91096687-91096837	ENSG00000214954
chr8	91115487	91115637	8:91115487-91115637	-
chr8	91118827	91118977	8:91118827-91118977	-
chr8	91127667	91127817	8:91127667-91127817	ENSG00000214954
chr8	91145301	91145737	8:91145301-91145737	ENSG00000214954,ENSG00000253525
chr8	91165324	91165474	8:91165324-91165474	ENSG00000253525
chr8	91174667	91174817	8:91174667-91174817	ENSG00000253525
chr8	91178207	91178357	8:91178207-91178357	-
chr8	91178547	91178727	8:91178547-91178727	ENSG00000253525
chr8	91179829	91179979	8:91179829-91179979	-
chr8	91180287	91180457	8:91180287-91180457	ENSG00000214954,ENSG00000253525,ENSG00000266194,ENSG00000147606
chr8	91204641	91204791	8:91204641-91204791	ENSG00000266194,ENSG00000147606
chr8	91213267	91213417	8:91213267-91213417	ENSG00000266194,ENSG00000147606
chr8	91228567	91228717	8:91228567-91228717	-
chr8	91236567	91236717	8:91236567-91236717	ENSG00000147606
chr8	91240028	91240178	8:91240028-91240178	ENSG00000147606
chr8	91243541	91243691	8:91243541-91243691	ENSG00000147606
chr8	91249167	91249317	8:91249167-91249317	ENSG00000147606
chr8	91253387	91253537	8:91253387-91253537	ENSG00000147606
chr8	91255307	91255477	8:91255307-91255477	-
chr8	91270389	91270539	8:91270389-91270539	-
chr8	91286047	91286197	8:91286047-91286197	-
chr8	91304767	91304917	8:91304767-91304917	ENSG00000147606
chr8	91315127	91315277	8:91315127-91315277	-
chr8	91318627	91318777	8:91318627-91318777	ENSG00000147606
chr8	91319527	91319697	8:91319527-91319697	-
chr8	91320447	91320597	8:91320447-91320597	-
chr8	91320767	91320917	8:91320767-91320917	-
chr8	91322547	91322697	8:91322547-91322697	-
chr8	91324327	91324477	8:91324327-91324477	-
chr8	91325027	91325177	8:91325027-91325177	-
chr8	91340047	91340197	8:91340047-91340197	ENSG00000147606
chr8	91343647	91343797	8:91343647-91343797	ENSG00000147606
chr8	91376647	91376797	8:91376647-91376797	-
chr8	91382007	91382157	8:91382007-91382157	-
chr8	91393207	91393357	8:91393207-91393357	-
chr8	91393607	91393757	8:91393607-91393757	-
chr8	91402592	91402742	8:91402592-91402742	-
chr8	91404047	91404217	8:91404047-91404217	-
chr8	91455547	91455717	8:91455547-91455717	-
chr8	91459667	91459877	8:91459667-91459877	-
chr8	91460187	91460337	8:91460187-91460337	-
chr8	91465827	91465977	8:91465827-91465977	-
chr8	91599927	91600097	8:91599927-91600097	ENSG00000200151
chr8	91600307	91600477	8:91600307-91600477	ENSG00000200151
chr8	91600907	91601057	8:91600907-91601057	ENSG00000200151
chr8	91601487	91601637	8:91601487-91601637	ENSG00000200151
chr8	91644367	91644517	8:91644367-91644517	-
chr8	91644607	91644757	8:91644607-91644757	-
chr8	91645327	91645497	8:91645327-91645497	-
chr8	91658327	91658477	8:91658327-91658477	-
chr8	91680747	91680917	8:91680747-91680917	-
chr8	91690947	91691097	8:91690947-91691097	-
chr8	91713547	91713697	8:91713547-91713697	-
chr8	91750471	91750621	8:91750471-91750621	-
chr8	91802523	91802673	8:91802523-91802673	-
chr8	91826111	91826261	8:91826111-91826261	-
chr8	91840507	91840657	8:91840507-91840657	-
chr8	91844867	91845017	8:91844867-91845017	-
chr8	91853500	91853650	8:91853500-91853650	-
chr8	91854967	91855117	8:91854967-91855117	ENSG00000271202
chr8	91886370	91886537	8:91886370-91886537	ENSG00000253901,ENSG00000271202,ENSG00000229182
chr8	91889107	91889257	8:91889107-91889257	ENSG00000253901,ENSG00000271202
chr8	91898907	91899057	8:91898907-91899057	ENSG00000253901,ENSG00000271202,ENSG00000229182
chr8	91938867	91939017	8:91938867-91939017	ENSG00000253901,ENSG00000271202,ENSG00000229182
chr8	91939784	91939934	8:91939784-91939934	ENSG00000271202,ENSG00000229182
chr8	91953047	91953217	8:91953047-91953217	ENSG00000271202,ENSG00000229182
chr8	91959289	91959439	8:91959289-91959439	-
chr8	91962807	91962957	8:91962807-91962957	ENSG00000253901,ENSG00000271202,ENSG00000229182,ENSG00000253576
chr8	91963107	91963277	8:91963107-91963277	ENSG00000253901,ENSG00000271202,ENSG00000229182
chr8	91963987	91964137	8:91963987-91964137	-
chr8	91964418	91964568	8:91964418-91964568	-
chr8	91975907	91976057	8:91975907-91976057	ENSG00000253901,ENSG00000271202,ENSG00000229182,ENSG00000253576
chr8	91988267	91988417	8:91988267-91988417	-
chr8	91992694	91992844	8:91992694-91992844	-
chr8	92008567	92008737	8:92008567-92008737	ENSG00000253901,ENSG00000271202,ENSG00000229182,ENSG00000079102
chr8	92008967	92009117	8:92008967-92009117	ENSG00000079102
chr8	92009387	92009537	8:92009387-92009537	-
chr8	92009567	92009717	8:92009567-92009717	ENSG00000079102
chr8	92014127	92014277	8:92014127-92014277	ENSG00000079102
chr8	92016867	92017017	8:92016867-92017017	-
chr8	92018087	92018237	8:92018087-92018237	ENSG00000079102
chr8	92019227	92019377	8:92019227-92019377	ENSG00000253901,ENSG00000271202,ENSG00000229182,ENSG00000079102,ENSG00000277063
chr8	92020067	92020217	8:92020067-92020217	-
chr8	92021087	92021237	8:92021087-92021237	-
chr8	92024947	92025113	8:92024947-92025113	-
chr8	92042327	92042477	8:92042327-92042477	-
chr8	92042727	92042897	8:92042727-92042897	-
chr8	92047827	92047977	8:92047827-92047977	-
chr8	92049487	92049637	8:92049487-92049637	-
chr8	92051627	92051777	8:92051627-92051777	-
chr8	92059667	92059817	8:92059667-92059817	ENSG00000079102,ENSG00000277063
chr8	92060807	92060957	8:92060807-92060957	-
chr8	92061727	92061877	8:92061727-92061877	-
chr8	92062507	92062657	8:92062507-92062657	-
chr8	92068406	92068556	8:92068406-92068556	-
chr8	92069307	92069457	8:92069307-92069457	-
chr8	92070860	92071010	8:92070860-92071010	-
chr8	92071467	92071617	8:92071467-92071617	-
chr8	92073398	92073548	8:92073398-92073548	-
chr8	92075605	92075755	8:92075605-92075755	-
chr8	92078567	92078717	8:92078567-92078717	ENSG00000079102
chr8	92079695	92079845	8:92079695-92079845	-
chr8	92082667	92082817	8:92082667-92082817	-
chr8	92085247	92085397	8:92085247-92085397	-
chr8	92095427	92095577	8:92095427-92095577	ENSG00000079102
chr8	92099527	92099677	8:92099527-92099677	-
chr8	92100577	92100727	8:92100577-92100727	-
chr8	92101567	92101717	8:92101567-92101717	ENSG00000079102
chr8	92102207	92102357	8:92102207-92102357	ENSG00000079102
chr8	92102827	92102977	8:92102827-92102977	ENSG00000079102
chr8	92103247	92103397	8:92103247-92103397	ENSG00000079102
chr8	92103627	92103777	8:92103627-92103777	ENSG00000079102
chr8	92104247	92104397	8:92104247-92104397	-
chr8	92108427	92108577	8:92108427-92108577	-
chr8	92127686	92127937	8:92127686-92127937	-
chr8	92128367	92128517	8:92128367-92128517	-
chr8	92133207	92133357	8:92133207-92133357	-
chr8	92138467	92138637	8:92138467-92138637	ENSG00000233778
chr8	92138907	92139057	8:92138907-92139057	ENSG00000233778
chr8	92139227	92139377	8:92139227-92139377	ENSG00000233778
chr8	92139427	92139600	8:92139427-92139600	ENSG00000233778
chr8	92150467	92150617	8:92150467-92150617	-
chr8	92156927	92157077	8:92156927-92157077	-
chr8	92177915	92178065	8:92177915-92178065	-
chr8	92183422	92183572	8:92183422-92183572	-
chr8	92188667	92188817	8:92188667-92188817	-
chr8	92251407	92251557	8:92251407-92251557	-
chr8	92263710	92263860	8:92263710-92263860	-
chr8	92281187	92281357	8:92281187-92281357	-
chr8	92299006	92299156	8:92299006-92299156	-
chr8	92304277	92304577	8:92304277-92304577	-
chr8	92345247	92345435	8:92345247-92345435	ENSG00000253118
chr8	92351547	92351697	8:92351547-92351697	ENSG00000253118
chr8	92372314	92372614	8:92372314-92372614	-
chr8	92375967	92376117	8:92375967-92376117	-
chr8	92402505	92402805	8:92402505-92402805	ENSG00000253682,ENSG00000253749
chr8	92455109	92455259	8:92455109-92455259	-
chr8	92455387	92455537	8:92455387-92455537	ENSG00000253682,ENSG00000253749
chr8	92455887	92456037	8:92455887-92456037	ENSG00000253682,ENSG00000253749
chr8	92456509	92456659	8:92456509-92456659	-
chr8	92456671	92456821	8:92456671-92456821	-
chr8	92457104	92457257	8:92457104-92457257	ENSG00000253749
chr8	92483062	92483362	8:92483062-92483362	-
chr8	92490827	92490997	8:92490827-92490997	ENSG00000253682,ENSG00000253749,ENSG00000253177
chr8	92509247	92509437	8:92509247-92509437	-
chr8	92509647	92509817	8:92509647-92509817	ENSG00000253749
chr8	92511807	92511957	8:92511807-92511957	-
chr8	92515947	92516097	8:92515947-92516097	ENSG00000253682,ENSG00000253749
chr8	92535427	92535577	8:92535427-92535577	-
chr8	92540167	92540317	8:92540167-92540317	ENSG00000253682,ENSG00000253749,ENSG00000253177,ENSG00000253197,ENSG00000277063
chr8	92548087	92548237	8:92548087-92548237	-
chr8	92555947	92556097	8:92555947-92556097	-
chr8	92568907	92569057	8:92568907-92569057	-
chr8	92587607	92587757	8:92587607-92587757	-
chr8	92619492	92619642	8:92619492-92619642	-
chr8	92627947	92628117	8:92627947-92628117	ENSG00000253682,ENSG00000253634,ENSG00000253177
chr8	92637212	92637362	8:92637212-92637362	-
chr8	92639647	92639797	8:92639647-92639797	-
chr8	92642147	92642297	8:92642147-92642297	-
chr8	92643995	92644145	8:92643995-92644145	-
chr8	92648387	92648537	8:92648387-92648537	ENSG00000253682,ENSG00000253749,ENSG00000253634,ENSG00000253177,ENSG00000288005
chr8	92651887	92652037	8:92651887-92652037	ENSG00000253634,ENSG00000253177
chr8	92693729	92693879	8:92693729-92693879	ENSG00000288005
chr8	92698807	92698957	8:92698807-92698957	ENSG00000288005
chr8	92734667	92734837	8:92734667-92734837	ENSG00000253177,ENSG00000288005,ENSG00000248858,ENSG00000254020
chr8	92735167	92735317	8:92735167-92735317	-
chr8	92758447	92758597	8:92758447-92758597	ENSG00000248858
chr8	92767167	92767337	8:92767167-92767337	ENSG00000248858,ENSG00000253577
chr8	92782327	92782477	8:92782327-92782477	-
chr8	92811214	92811364	8:92811214-92811364	-
chr8	92812367	92812517	8:92812367-92812517	-
chr8	92818422	92818597	8:92818422-92818597	-
chr8	92819367	92819517	8:92819367-92819517	ENSG00000253682,ENSG00000253749,ENSG00000253177,ENSG00000248858,ENSG00000253197,ENSG00000277063
chr8	92843485	92843635	8:92843485-92843635	-
chr8	92852747	92852897	8:92852747-92852897	-
chr8	92860833	92860983	8:92860833-92860983	ENSG00000253197
chr8	92922427	92922597	8:92922427-92922597	ENSG00000253197
chr8	92923107	92923257	8:92923107-92923257	-
chr8	92924467	92924617	8:92924467-92924617	-
chr8	92954367	92954517	8:92954367-92954517	-
chr8	92955887	92956057	8:92955887-92956057	ENSG00000253197,ENSG00000205133
chr8	92956327	92956477	8:92956327-92956477	ENSG00000205133
chr8	92956967	92957117	8:92956967-92957117	-
chr8	92960647	92960797	8:92960647-92960797	ENSG00000205133
chr8	92964847	92964997	8:92964847-92964997	ENSG00000205133
chr8	92965567	92965717	8:92965567-92965717	ENSG00000253197,ENSG00000205133,ENSG00000251347,ENSG00000277063
chr8	92966067	92966217	8:92966067-92966217	ENSG00000205133,ENSG00000251347,ENSG00000277063
chr8	93057887	93058037	8:93057887-93058037	-
chr8	93095846	93095996	8:93095846-93095996	-
chr8	93120406	93120556	8:93120406-93120556	-
chr8	93127786	93127956	8:93127786-93127956	ENSG00000279847
chr8	93226122	93226272	8:93226122-93226272	ENSG00000253960,ENSG00000268080
chr8	93268207	93268357	8:93268207-93268357	-
chr8	93282167	93282317	8:93282167-93282317	ENSG00000254089
chr8	93293807	93293957	8:93293807-93293957	ENSG00000246662,ENSG00000254089
chr8	93309287	93309437	8:93309287-93309437	-
chr8	93309667	93309817	8:93309667-93309817	ENSG00000254089
chr8	93312662	93312837	8:93312662-93312837	ENSG00000254089
chr8	93320031	93320181	8:93320031-93320181	-
chr8	93320557	93320707	8:93320557-93320707	-
chr8	93329073	93329223	8:93329073-93329223	-
chr8	93329468	93329618	8:93329468-93329618	-
chr8	93329827	93329980	8:93329827-93329980	-
chr8	93348927	93349077	8:93348927-93349077	-
chr8	93351607	93351757	8:93351607-93351757	ENSG00000253197,ENSG00000277063,ENSG00000253960,ENSG00000268080
chr8	93358327	93358627	8:93358327-93358627	-
chr8	93359369	93359519	8:93359369-93359519	-
chr8	93361207	93361357	8:93361207-93361357	ENSG00000253960
chr8	93383567	93383737	8:93383567-93383737	-
chr8	93384027	93384177	8:93384027-93384177	-
chr8	93396635	93396785	8:93396635-93396785	-
chr8	93398047	93398217	8:93398047-93398217	-
chr8	93398427	93398577	8:93398427-93398577	-
chr8	93404325	93404475	8:93404325-93404475	-
chr8	93404484	93404634	8:93404484-93404634	-
chr8	93423447	93423597	8:93423447-93423597	ENSG00000246662
chr8	93423952	93424137	8:93423952-93424137	ENSG00000246662
chr8	93445327	93445477	8:93445327-93445477	ENSG00000222416
chr8	93448327	93448477	8:93448327-93448477	ENSG00000222416
chr8	93453727	93453883	8:93453727-93453883	ENSG00000222416
chr8	93456147	93456297	8:93456147-93456297	ENSG00000222416
chr8	93456863	93457013	8:93456863-93457013	-
chr8	93498767	93498917	8:93498767-93498917	-
chr8	93519047	93519197	8:93519047-93519197	-
chr8	93519227	93519397	8:93519227-93519397	-
chr8	93528507	93528657	8:93528507-93528657	-
chr8	93535627	93535777	8:93535627-93535777	-
chr8	93537493	93537643	8:93537493-93537643	-
chr8	93542647	93542797	8:93542647-93542797	-
chr8	93556167	93556317	8:93556167-93556317	-
chr8	93562607	93562757	8:93562607-93562757	-
chr8	93564587	93564757	8:93564587-93564757	-
chr8	93565567	93565717	8:93565567-93565717	-
chr8	93582667	93582817	8:93582667-93582817	-
chr8	93603207	93603357	8:93603207-93603357	-
chr8	93635947	93636097	8:93635947-93636097	ENSG00000253781
chr8	93638643	93638797	8:93638643-93638797	ENSG00000253781
chr8	93641807	93641957	8:93641807-93641957	ENSG00000253781
chr8	93650887	93651037	8:93650887-93651037	ENSG00000253781
chr8	93655481	93655631	8:93655481-93655631	-
chr8	93663567	93663717	8:93663567-93663717	-
chr8	93670427	93670577	8:93670427-93670577	-
chr8	93670729	93670879	8:93670729-93670879	-
chr8	93674447	93674597	8:93674447-93674597	-
chr8	93674807	93674957	8:93674807-93674957	-
chr8	93694207	93694357	8:93694207-93694357	ENSG00000246662,ENSG00000188343,ENSG00000271971,ENSG00000253854
chr8	93696667	93696817	8:93696667-93696817	ENSG00000246662,ENSG00000188343
chr8	93698587	93698737	8:93698587-93698737	ENSG00000246662,ENSG00000188343
chr8	93700167	93700317	8:93700167-93700317	ENSG00000246662,ENSG00000188343,ENSG00000271971,ENSG00000253854
chr8	93700327	93700627	8:93700327-93700627	ENSG00000246662,ENSG00000188343,ENSG00000271971,ENSG00000253854
chr8	93701047	93701197	8:93701047-93701197	ENSG00000246662,ENSG00000188343
chr8	93701347	93701497	8:93701347-93701497	ENSG00000246662,ENSG00000188343
chr8	93731121	93731271	8:93731121-93731271	ENSG00000253722
chr8	93732387	93732537	8:93732387-93732537	ENSG00000271971,ENSG00000253854,ENSG00000183808,ENSG00000253722
chr8	93739447	93739597	8:93739447-93739597	ENSG00000253722
chr8	93739887	93740037	8:93739887-93740037	ENSG00000183808,ENSG00000253722
chr8	93740667	93740817	8:93740667-93740817	ENSG00000183808,ENSG00000253722,ENSG00000279331,ENSG00000253848,ENSG00000164953
chr8	93741027	93741197	8:93741027-93741197	ENSG00000271971,ENSG00000253854,ENSG00000183808,ENSG00000253722,ENSG00000279331,ENSG00000253848,ENSG00000164953
chr8	93754227	93754397	8:93754227-93754397	ENSG00000164953
chr8	93754747	93754897	8:93754747-93754897	ENSG00000271971,ENSG00000253854,ENSG00000183808,ENSG00000279331,ENSG00000253848,ENSG00000164953
chr8	93755367	93755517	8:93755367-93755517	-
chr8	93794727	93794877	8:93794727-93794877	ENSG00000271971,ENSG00000253854,ENSG00000164953
chr8	93795347	93795517	8:93795347-93795517	ENSG00000164953
chr8	93799307	93799457	8:93799307-93799457	-
chr8	93803587	93803737	8:93803587-93803737	-
chr8	93822447	93822597	8:93822447-93822597	ENSG00000240509,ENSG00000275386
chr8	93825827	93825977	8:93825827-93825977	-
chr8	93837887	93838037	8:93837887-93838037	ENSG00000271971,ENSG00000253854,ENSG00000254057,ENSG00000254387
chr8	93838507	93838657	8:93838507-93838657	-
chr8	93844587	93844737	8:93844587-93844737	ENSG00000254057,ENSG00000254387
chr8	93845347	93845497	8:93845347-93845497	ENSG00000254057,ENSG00000254387
chr8	93846627	93846797	8:93846627-93846797	ENSG00000254057,ENSG00000254387
chr8	93857627	93857797	8:93857627-93857797	ENSG00000254057,ENSG00000254387,ENSG00000164951
chr8	93858787	93858937	8:93858787-93858937	-
chr8	93863307	93863457	8:93863307-93863457	-
chr8	93869847	93869997	8:93869847-93869997	-
chr8	93873927	93874077	8:93873927-93874077	ENSG00000271971,ENSG00000253854
chr8	93874567	93874717	8:93874567-93874717	-
chr8	93879827	93879977	8:93879827-93879977	-
chr8	93880427	93880577	8:93880427-93880577	ENSG00000271971,ENSG00000253854,ENSG00000164951,ENSG00000264448,ENSG00000284288
chr8	93885947	93886097	8:93885947-93886097	-
chr8	93886407	93886557	8:93886407-93886557	-
chr8	93891287	93891437	8:93891287-93891437	-
chr8	93891987	93892137	8:93891987-93892137	-
chr8	93894247	93894397	8:93894247-93894397	-
chr8	93897847	93897997	8:93897847-93897997	-
chr8	93898667	93898817	8:93898667-93898817	-
chr8	93902807	93902957	8:93902807-93902957	-
chr8	93904567	93904717	8:93904567-93904717	ENSG00000164951,ENSG00000264448,ENSG00000284288
chr8	93905727	93905877	8:93905727-93905877	-
chr8	93906207	93906357	8:93906207-93906357	ENSG00000164951,ENSG00000264448,ENSG00000284288
chr8	93910741	93910891	8:93910741-93910891	-
chr8	93915367	93915517	8:93915367-93915517	ENSG00000164951,ENSG00000264448,ENSG00000284288
chr8	93916067	93916217	8:93916067-93916217	ENSG00000164951,ENSG00000264448,ENSG00000284288
chr8	93916727	93916877	8:93916727-93916877	ENSG00000164951,ENSG00000264448,ENSG00000284288
chr8	93917607	93917757	8:93917607-93917757	ENSG00000164951,ENSG00000264448,ENSG00000284288
chr8	93918427	93918577	8:93918427-93918577	ENSG00000164951,ENSG00000264448,ENSG00000284288
chr8	93918787	93918937	8:93918787-93918937	ENSG00000264448,ENSG00000284288
chr8	93932707	93932857	8:93932707-93932857	-
chr8	93933187	93933337	8:93933187-93933337	-
chr8	93935607	93935777	8:93935607-93935777	ENSG00000251234
chr8	93935987	93936137	8:93935987-93936137	ENSG00000251234
chr8	93938667	93938817	8:93938667-93938817	ENSG00000251234
chr8	93939287	93939437	8:93939287-93939437	ENSG00000251234
chr8	93941607	93941757	8:93941607-93941757	ENSG00000251234
chr8	93944027	93944185	8:93944027-93944185	ENSG00000251234
chr8	93944627	93944777	8:93944627-93944777	ENSG00000251234,ENSG00000240509
chr8	93945647	93945797	8:93945647-93945797	ENSG00000251234
chr8	93957907	93958057	8:93957907-93958057	ENSG00000240509
chr8	93959476	93959637	8:93959476-93959637	ENSG00000240509
chr8	93961027	93961177	8:93961027-93961177	ENSG00000240509,ENSG00000275386
chr8	93975247	93975397	8:93975247-93975397	ENSG00000275386
chr8	93980249	93980437	8:93980249-93980437	ENSG00000275386
chr8	93983127	93983277	8:93983127-93983277	-
chr8	93985413	93985563	8:93985413-93985563	-
chr8	93986587	93986737	8:93986587-93986737	-
chr8	93987067	93987217	8:93987067-93987217	-
chr8	93987407	93987577	8:93987407-93987577	-
chr8	93991447	93991637	8:93991447-93991637	-
chr8	93994787	93994937	8:93994787-93994937	-
chr8	93996007	93996157	8:93996007-93996157	-
chr8	94014907	94015057	8:94014907-94015057	-
chr8	94015082	94015382	8:94015082-94015382	-
chr8	94018607	94018757	8:94018607-94018757	-
chr8	94019007	94019157	8:94019007-94019157	-
chr8	94024707	94024937	8:94024707-94024937	-
chr8	94036047	94036197	8:94036047-94036197	-
chr8	94040227	94040377	8:94040227-94040377	-
chr8	94040867	94041017	8:94040867-94041017	-
chr8	94044347	94044497	8:94044347-94044497	-
chr8	94044767	94044937	8:94044767-94044937	-
chr8	94046807	94046957	8:94046807-94046957	-
chr8	94058447	94058597	8:94058447-94058597	-
chr8	94059467	94059617	8:94059467-94059617	-
chr8	94065867	94066017	8:94065867-94066017	-
chr8	94072207	94072377	8:94072207-94072377	-
chr8	94077907	94078057	8:94077907-94078057	-
chr8	94079847	94079997	8:94079847-94079997	-
chr8	94083347	94083497	8:94083347-94083497	-
chr8	94089453	94089603	8:94089453-94089603	-
chr8	94091107	94091257	8:94091107-94091257	ENSG00000253585
chr8	94094027	94094177	8:94094027-94094177	-
chr8	94094345	94094495	8:94094345-94094495	-
chr8	94096467	94096617	8:94096467-94096617	ENSG00000253585
chr8	94100047	94100197	8:94100047-94100197	ENSG00000253585
chr8	94101227	94101377	8:94101227-94101377	ENSG00000253585
chr8	94105327	94105477	8:94105327-94105477	ENSG00000253585
chr8	94108527	94108677	8:94108527-94108677	ENSG00000253585
chr8	94109387	94109538	8:94109387-94109538	ENSG00000253585
chr8	94110427	94110584	8:94110427-94110584	ENSG00000253585
chr8	94111507	94111657	8:94111507-94111657	ENSG00000253585
chr8	94115307	94115457	8:94115307-94115457	-
chr8	94115629	94115797	8:94115629-94115797	-
chr8	94120092	94120242	8:94120092-94120242	-
chr8	94142347	94142497	8:94142347-94142497	-
chr8	94142707	94142857	8:94142707-94142857	-
chr8	94146807	94146957	8:94146807-94146957	-
chr8	94147087	94147237	8:94147087-94147237	-
chr8	94151688	94151838	8:94151688-94151838	-
chr8	94156007	94156187	8:94156007-94156187	-
chr8	94156487	94156637	8:94156487-94156637	ENSG00000079112,ENSG00000249510
chr8	94165087	94165237	8:94165087-94165237	ENSG00000079112,ENSG00000249510
chr8	94170847	94170997	8:94170847-94170997	-
chr8	94185345	94185497	8:94185345-94185497	-
chr8	94206127	94206277	8:94206127-94206277	ENSG00000079112,ENSG00000249510
chr8	94207227	94207392	8:94207227-94207392	ENSG00000079112,ENSG00000249510
chr8	94212047	94212197	8:94212047-94212197	ENSG00000079112
chr8	94212467	94212637	8:94212467-94212637	ENSG00000079112,ENSG00000249510
chr8	94213847	94213997	8:94213847-94213997	ENSG00000079112,ENSG00000249510
chr8	94216087	94216237	8:94216087-94216237	-
chr8	94219687	94219867	8:94219687-94219867	ENSG00000079112
chr8	94220547	94220697	8:94220547-94220697	ENSG00000079112,ENSG00000249510
chr8	94224587	94224737	8:94224587-94224737	-
chr8	94225367	94225517	8:94225367-94225517	-
chr8	94227207	94227357	8:94227207-94227357	ENSG00000079112,ENSG00000249510
chr8	94234287	94234587	8:94234287-94234587	-
chr8	94242147	94242297	8:94242147-94242297	ENSG00000249510,ENSG00000164949
chr8	94242447	94242617	8:94242447-94242617	-
chr8	94248707	94248857	8:94248707-94248857	-
chr8	94253321	94253477	8:94253321-94253477	-
chr8	94254787	94254937	8:94254787-94254937	-
chr8	94259147	94259317	8:94259147-94259317	ENSG00000164949
chr8	94259887	94260037	8:94259887-94260037	ENSG00000164949
chr8	94260927	94261077	8:94260927-94261077	ENSG00000164949
chr8	94261647	94261797	8:94261647-94261797	ENSG00000164949
chr8	94262307	94262497	8:94262307-94262497	ENSG00000164949
chr8	94274147	94274317	8:94274147-94274317	-
chr8	94275007	94275157	8:94275007-94275157	-
chr8	94279921	94280221	8:94279921-94280221	-
chr8	94282407	94282557	8:94282407-94282557	-
chr8	94287007	94287157	8:94287007-94287157	-
chr8	94298467	94298637	8:94298467-94298637	-
chr8	94303727	94303897	8:94303727-94303897	-
chr8	94307327	94307477	8:94307327-94307477	-
chr8	94309387	94309557	8:94309387-94309557	-
chr8	94310887	94311037	8:94310887-94311037	-
chr8	94311067	94311257	8:94311067-94311257	-
chr8	94326027	94326177	8:94326027-94326177	-
chr8	94326427	94326577	8:94326427-94326577	-
chr8	94327467	94327637	8:94327467-94327637	-
chr8	94334007	94334157	8:94334007-94334157	-
chr8	94335507	94335657	8:94335507-94335657	-
chr8	94343247	94343397	8:94343247-94343397	-
chr8	94357203	94357357	8:94357203-94357357	ENSG00000244217
chr8	94357807	94357957	8:94357807-94357957	ENSG00000244217
chr8	94359667	94359837	8:94359667-94359837	ENSG00000244217
chr8	94373307	94373457	8:94373307-94373457	ENSG00000197275
chr8	94385167	94385317	8:94385167-94385317	-
chr8	94402967	94403117	8:94402967-94403117	-
chr8	94404507	94404657	8:94404507-94404657	-
chr8	94417424	94417724	8:94417424-94417724	-
chr8	94417887	94418041	8:94417887-94418041	-
chr8	94435247	94435397	8:94435247-94435397	ENSG00000265817
chr8	94435527	94435677	8:94435527-94435677	ENSG00000265817
chr8	94436267	94436417	8:94436267-94436417	ENSG00000265817
chr8	94436567	94436717	8:94436567-94436717	ENSG00000265817
chr8	94436947	94437097	8:94436947-94437097	ENSG00000265817
chr8	94437347	94437497	8:94437347-94437497	ENSG00000265817
chr8	94447807	94447957	8:94447807-94447957	-
chr8	94448387	94448545	8:94448387-94448545	-
chr8	94451047	94451197	8:94451047-94451197	-
chr8	94456237	94456387	8:94456237-94456387	-
chr8	94468007	94468157	8:94468007-94468157	ENSG00000197275
chr8	94473247	94473397	8:94473247-94473397	ENSG00000197275
chr8	94475067	94475237	8:94475067-94475237	ENSG00000197275,ENSG00000164944,ENSG00000254315
chr8	94500427	94500583	8:94500427-94500583	ENSG00000164944
chr8	94500767	94500917	8:94500767-94500917	ENSG00000164944
chr8	94502637	94502937	8:94502637-94502937	-
chr8	94522587	94522737	8:94522587-94522737	ENSG00000254315
chr8	94543828	94543978	8:94543828-94543978	ENSG00000254315
chr8	94552867	94553017	8:94552867-94553017	-
chr8	94553527	94553697	8:94553527-94553697	ENSG00000164944,ENSG00000254315,ENSG00000253704,ENSG00000253175,ENSG00000104413,ENSG00000274701,ENSG00000241003
chr8	94554087	94554237	8:94554087-94554237	-
chr8	94554407	94554557	8:94554407-94554557	ENSG00000253704
chr8	94567727	94567897	8:94567727-94567897	ENSG00000253175
chr8	94574227	94574377	8:94574227-94574377	ENSG00000253175
chr8	94592367	94592537	8:94592367-94592537	ENSG00000254190,ENSG00000254283
chr8	94601227	94601377	8:94601227-94601377	ENSG00000254190,ENSG00000254283
chr8	94605587	94605737	8:94605587-94605737	ENSG00000254190,ENSG00000254283,ENSG00000274701
chr8	94613004	94613157	8:94613004-94613157	ENSG00000274701
chr8	94639658	94639808	8:94639658-94639808	ENSG00000261437,ENSG00000104413
chr8	94641468	94641618	8:94641468-94641618	ENSG00000261437,ENSG00000104413
chr8	94642907	94643077	8:94642907-94643077	ENSG00000261437,ENSG00000104413,ENSG00000274701
chr8	94665834	94665984	8:94665834-94665984	ENSG00000104413,ENSG00000274701,ENSG00000241003
chr8	94679338	94679488	8:94679338-94679488	ENSG00000274701,ENSG00000241003
chr8	94705727	94705877	8:94705727-94705877	ENSG00000104413,ENSG00000241003,ENSG00000253429,ENSG00000199701
chr8	94713487	94713637	8:94713487-94713637	ENSG00000104413,ENSG00000274701,ENSG00000241003,ENSG00000253429,ENSG00000199701,ENSG00000156162
chr8	94717387	94717537	8:94717387-94717537	ENSG00000199701,ENSG00000156162
chr8	94719707	94719857	8:94719707-94719857	ENSG00000104413,ENSG00000274701,ENSG00000241003,ENSG00000253429,ENSG00000199701,ENSG00000156162
chr8	94720147	94720297	8:94720147-94720297	ENSG00000156162
chr8	94720647	94720797	8:94720647-94720797	ENSG00000156162
chr8	94721287	94721437	8:94721287-94721437	ENSG00000156162
chr8	94725167	94725317	8:94725167-94725317	ENSG00000156162
chr8	94739897	94740047	8:94739897-94740047	ENSG00000156162
chr8	94744187	94744427	8:94744187-94744427	ENSG00000156162
chr8	94760467	94760617	8:94760467-94760617	-
chr8	94782395	94782545	8:94782395-94782545	-
chr8	94791467	94791617	8:94791467-94791617	ENSG00000254307
chr8	94797447	94797637	8:94797447-94797637	ENSG00000254307
chr8	94813587	94813737	8:94813587-94813737	ENSG00000164941
chr8	94819467	94819617	8:94819467-94819617	ENSG00000164941
chr8	94822727	94822877	8:94822727-94822877	ENSG00000164941,ENSG00000175305,ENSG00000272509,ENSG00000243979
chr8	94823127	94823297	8:94823127-94823297	ENSG00000164941,ENSG00000272509,ENSG00000243979
chr8	94823827	94823977	8:94823827-94823977	ENSG00000164941
chr8	94829006	94829156	8:94829006-94829156	-
chr8	94834827	94834997	8:94834827-94834997	ENSG00000164941,ENSG00000272509
chr8	94893547	94893697	8:94893547-94893697	ENSG00000175305,ENSG00000272509,ENSG00000243979
chr8	94895147	94895317	8:94895147-94895317	ENSG00000175305,ENSG00000272509,ENSG00000243979,ENSG00000156170
chr8	94895667	94895817	8:94895667-94895817	ENSG00000175305,ENSG00000272509,ENSG00000243979,ENSG00000156170
chr8	94896583	94896777	8:94896583-94896777	ENSG00000175305,ENSG00000243979
chr8	94905347	94905497	8:94905347-94905497	ENSG00000175305,ENSG00000272509,ENSG00000243979,ENSG00000156170
chr8	94907747	94907897	8:94907747-94907897	-
chr8	94910567	94910717	8:94910567-94910717	-
chr8	94914441	94914591	8:94914441-94914591	-
chr8	94916175	94916325	8:94916175-94916325	-
chr8	94944498	94944648	8:94944498-94944648	ENSG00000164938
chr8	94947187	94947337	8:94947187-94947337	ENSG00000164938,ENSG00000253878
chr8	94947503	94947653	8:94947503-94947653	ENSG00000164938,ENSG00000253878
chr8	94948707	94948857	8:94948707-94948857	ENSG00000164938,ENSG00000253878
chr8	94949427	94949577	8:94949427-94949577	ENSG00000175305,ENSG00000272509,ENSG00000243979,ENSG00000156170,ENSG00000164938,ENSG00000253878,ENSG00000287322
chr8	94949749	94949899	8:94949749-94949899	ENSG00000164938,ENSG00000253878
chr8	94951007	94951157	8:94951007-94951157	ENSG00000164938,ENSG00000253878
chr8	94951227	94951377	8:94951227-94951377	ENSG00000156170,ENSG00000164938,ENSG00000253878
chr8	94956282	94956432	8:94956282-94956432	ENSG00000253878
chr8	94960787	94960937	8:94960787-94960937	ENSG00000156170
chr8	94961887	94962057	8:94961887-94962057	ENSG00000156170,ENSG00000164938,ENSG00000253878,ENSG00000253528,ENSG00000287322
chr8	94965907	94966077	8:94965907-94966077	ENSG00000156170,ENSG00000253528
chr8	94968087	94968297	8:94968087-94968297	ENSG00000156170,ENSG00000253528
chr8	94988227	94988377	8:94988227-94988377	ENSG00000156170,ENSG00000253528
chr8	94990067	94990217	8:94990067-94990217	-
chr8	94991787	94991948	8:94991787-94991948	-
chr8	94997187	94997337	8:94997187-94997337	-
chr8	95011963	95012113	8:95011963-95012113	-
chr8	95024887	95025057	8:95024887-95025057	ENSG00000156170,ENSG00000287322
chr8	95025467	95025617	8:95025467-95025617	ENSG00000156170
chr8	95057027	95057177	8:95057027-95057177	ENSG00000287322,ENSG00000200525,ENSG00000245080,ENSG00000284147,ENSG00000283522
chr8	95057329	95057479	8:95057329-95057479	ENSG00000200525
chr8	95062487	95062637	8:95062487-95062637	ENSG00000287322,ENSG00000200525,ENSG00000245080,ENSG00000254248,ENSG00000284147,ENSG00000283522
chr8	95066707	95066877	8:95066707-95066877	ENSG00000287322,ENSG00000200525,ENSG00000245080,ENSG00000254248,ENSG00000284147,ENSG00000283522
chr8	95069025	95069175	8:95069025-95069175	ENSG00000245080,ENSG00000284147,ENSG00000283522
chr8	95075687	95075837	8:95075687-95075837	ENSG00000245080,ENSG00000254248,ENSG00000284147,ENSG00000283522
chr8	95100107	95100257	8:95100107-95100257	ENSG00000254248
chr8	95100567	95100737	8:95100567-95100737	ENSG00000156170,ENSG00000287322,ENSG00000254248
chr8	95101147	95101297	8:95101147-95101297	ENSG00000156170,ENSG00000287322,ENSG00000245080,ENSG00000254248,ENSG00000284147,ENSG00000283522
chr8	95101547	95101697	8:95101547-95101697	ENSG00000254248
chr8	95102707	95102857	8:95102707-95102857	ENSG00000254248
chr8	95110847	95110997	8:95110847-95110997	-
chr8	95111207	95111357	8:95111207-95111357	ENSG00000254248
chr8	95114507	95114657	8:95114507-95114657	ENSG00000254248
chr8	95115327	95115477	8:95115327-95115477	-
chr8	95120987	95121137	8:95120987-95121137	-
chr8	95133607	95133777	8:95133607-95133777	ENSG00000287322,ENSG00000254248,ENSG00000175895
chr8	95134667	95134822	8:95134667-95134822	ENSG00000175895
chr8	95151693	95151843	8:95151693-95151843	-
chr8	95170087	95170237	8:95170087-95170237	-
chr8	95178187	95178337	8:95178187-95178337	-
chr8	95179707	95179857	8:95179707-95179857	-
chr8	95211647	95211797	8:95211647-95211797	ENSG00000253351
chr8	95212007	95212157	8:95212007-95212157	ENSG00000253351
chr8	95214027	95214177	8:95214027-95214177	ENSG00000253351
chr8	95214367	95214517	8:95214367-95214517	ENSG00000253351
chr8	95223587	95223737	8:95223587-95223737	ENSG00000253351
chr8	95225767	95225917	8:95225767-95225917	ENSG00000253351
chr8	95233307	95233457	8:95233307-95233457	-
chr8	95237267	95237417	8:95237267-95237417	ENSG00000287322
chr8	95248807	95248957	8:95248807-95248957	ENSG00000287322,ENSG00000200525
chr8	95269167	95269337	8:95269167-95269337	ENSG00000287322,ENSG00000253773,ENSG00000156172
chr8	95269687	95269857	8:95269687-95269857	ENSG00000287322,ENSG00000200525,ENSG00000253773,ENSG00000156172
chr8	95269967	95270117	8:95269967-95270117	ENSG00000156172
chr8	95274127	95274277	8:95274127-95274277	-
chr8	95294767	95294917	8:95294767-95294917	-
chr8	95295547	95295717	8:95295547-95295717	-
chr8	95297571	95297721	8:95297571-95297721	-
chr8	95303787	95303937	8:95303787-95303937	-
chr8	95304457	95304607	8:95304457-95304607	-
chr8	95305487	95305657	8:95305487-95305657	-
chr8	95324458	95324608	8:95324458-95324608	-
chr8	95354067	95354217	8:95354067-95354217	-
chr8	95364668	95364818	8:95364668-95364818	-
chr8	95365027	95365197	8:95365027-95365197	-
chr8	95376839	95376989	8:95376839-95376989	-
chr8	95405567	95405717	8:95405567-95405717	ENSG00000253945
chr8	95412567	95412717	8:95412567-95412717	ENSG00000253945
chr8	95413457	95413607	8:95413457-95413607	ENSG00000253945
chr8	95430807	95430957	8:95430807-95430957	ENSG00000253773,ENSG00000253945
chr8	95431067	95431257	8:95431067-95431257	ENSG00000253773,ENSG00000253945
chr8	95437227	95437377	8:95437227-95437377	-
chr8	95442067	95442217	8:95442067-95442217	-
chr8	95457987	95458137	8:95457987-95458137	-
chr8	95481767	95481917	8:95481767-95481917	-
chr8	95485347	95485497	8:95485347-95485497	-
chr8	95485747	95485897	8:95485747-95485897	-
chr8	95503547	95503697	8:95503547-95503697	ENSG00000253872
chr8	95503807	95503957	8:95503807-95503957	ENSG00000253872
chr8	95510647	95510797	8:95510647-95510797	ENSG00000253872
chr8	95511027	95511177	8:95511027-95511177	ENSG00000253872
chr8	95518187	95518337	8:95518187-95518337	ENSG00000253872
chr8	95519327	95519477	8:95519327-95519477	-
chr8	95536547	95536697	8:95536547-95536697	-
chr8	95559807	95559977	8:95559807-95559977	ENSG00000202112
chr8	95562007	95562177	8:95562007-95562177	ENSG00000202112
chr8	95562327	95562477	8:95562327-95562477	-
chr8	95562927	95563077	8:95562927-95563077	-
chr8	95582018	95582168	8:95582018-95582168	ENSG00000202112
chr8	95602767	95602917	8:95602767-95602917	ENSG00000202112
chr8	95628027	95628177	8:95628027-95628177	ENSG00000202112
chr8	95640349	95640499	8:95640349-95640499	-
chr8	95642207	95642377	8:95642207-95642377	-
chr8	95647607	95647757	8:95647607-95647757	-
chr8	95648267	95648417	8:95648267-95648417	ENSG00000202112
chr8	95648707	95648857	8:95648707-95648857	-
chr8	95649487	95649637	8:95649487-95649637	-
chr8	95667327	95667477	8:95667327-95667477	-
chr8	95681567	95681717	8:95681567-95681717	-
chr8	95693167	95693337	8:95693167-95693337	-
chr8	95693547	95693717	8:95693547-95693717	-
chr8	95702487	95702637	8:95702487-95702637	-
chr8	95703707	95703857	8:95703707-95703857	-
chr8	95705400	95705550	8:95705400-95705550	-
chr8	95712287	95712437	8:95712287-95712437	-
chr8	95722227	95722377	8:95722227-95722377	-
chr8	95729727	95729877	8:95729727-95729877	-
chr8	95744267	95744417	8:95744267-95744417	-
chr8	95744605	95744755	8:95744605-95744755	-
chr8	95746207	95746377	8:95746207-95746377	-
chr8	95758767	95758917	8:95758767-95758917	-
chr8	95773267	95773417	8:95773267-95773417	-
chr8	95792967	95793117	8:95792967-95793117	ENSG00000253773,ENSG00000183663
chr8	95793807	95793974	8:95793807-95793974	ENSG00000253773
chr8	95800687	95800857	8:95800687-95800857	ENSG00000253773
chr8	95801467	95801617	8:95801467-95801617	ENSG00000253773
chr8	95801987	95802137	8:95801987-95802137	ENSG00000253773
chr8	95803186	95803336	8:95803186-95803336	-
chr8	95805667	95805817	8:95805667-95805817	-
chr8	95806107	95806257	8:95806107-95806257	-
chr8	95808409	95808577	8:95808409-95808577	ENSG00000253773
chr8	95822667	95822967	8:95822667-95822967	-
chr8	95833498	95833648	8:95833498-95833648	-
chr8	95849147	95849297	8:95849147-95849297	-
chr8	95863644	95863794	8:95863644-95863794	-
chr8	95889956	95890117	8:95889956-95890117	-
chr8	95890667	95890817	8:95890667-95890817	ENSG00000183663,ENSG00000270131,ENSG00000156466
chr8	95890932	95891082	8:95890932-95891082	-
chr8	95908687	95908837	8:95908687-95908837	-
chr8	95936667	95936967	8:95936667-95936967	ENSG00000254079,ENSG00000183663
chr8	95937327	95937477	8:95937327-95937477	ENSG00000254079,ENSG00000248762,ENSG00000183663
chr8	95938687	95938837	8:95938687-95938837	-
chr8	95943267	95943417	8:95943267-95943417	ENSG00000254079,ENSG00000248762,ENSG00000183663
chr8	95944407	95944557	8:95944407-95944557	ENSG00000254079,ENSG00000248762,ENSG00000183663
chr8	95945127	95945277	8:95945127-95945277	ENSG00000254079
chr8	95985375	95985525	8:95985375-95985525	ENSG00000248762
chr8	96009988	96010138	8:96009988-96010138	-
chr8	96012827	96012977	8:96012827-96012977	ENSG00000248762
chr8	96103907	96104077	8:96103907-96104077	ENSG00000183663
chr8	96132847	96133037	8:96132847-96133037	ENSG00000271349,ENSG00000270131
chr8	96133227	96133377	8:96133227-96133377	ENSG00000271349,ENSG00000270131
chr8	96155527	96155677	8:96155527-96155677	ENSG00000270131,ENSG00000156466
chr8	96160167	96160317	8:96160167-96160317	ENSG00000270131,ENSG00000156466
chr8	96160487	96160637	8:96160487-96160637	ENSG00000270131,ENSG00000156466
chr8	96160907	96161057	8:96160907-96161057	ENSG00000156466
chr8	96161767	96161917	8:96161767-96161917	ENSG00000270131,ENSG00000156466
chr8	96164407	96164577	8:96164407-96164577	ENSG00000183663,ENSG00000270131,ENSG00000156466
chr8	96171954	96172117	8:96171954-96172117	-
chr8	96173247	96173397	8:96173247-96173397	ENSG00000270131,ENSG00000156466
chr8	96180207	96180357	8:96180207-96180357	ENSG00000270131
chr8	96184047	96184197	8:96184047-96184197	-
chr8	96198467	96198617	8:96198467-96198617	-
chr8	96207227	96207377	8:96207227-96207377	-
chr8	96220007	96220157	8:96220007-96220157	-
chr8	96223967	96224117	8:96223967-96224117	-
chr8	96227347	96227497	8:96227347-96227497	ENSG00000156467
chr8	96234727	96234877	8:96234727-96234877	ENSG00000156467,ENSG00000254224
chr8	96235547	96235697	8:96235547-96235697	ENSG00000156467,ENSG00000254224,ENSG00000156469,ENSG00000156471
chr8	96237827	96237977	8:96237827-96237977	ENSG00000156467,ENSG00000254224
chr8	96239067	96239217	8:96239067-96239217	-
chr8	96260867	96261017	8:96260867-96261017	ENSG00000156469
chr8	96261567	96261737	8:96261567-96261737	ENSG00000156469,ENSG00000156471
chr8	96261807	96261977	8:96261807-96261977	ENSG00000156469,ENSG00000156471
chr8	96262647	96262797	8:96262647-96262797	ENSG00000156469,ENSG00000156471
chr8	96263187	96263337	8:96263187-96263337	ENSG00000156469
chr8	96268007	96268157	8:96268007-96268157	ENSG00000156469,ENSG00000156471
chr8	96268487	96268637	8:96268487-96268637	ENSG00000156469,ENSG00000156471
chr8	96269127	96269277	8:96269127-96269277	ENSG00000156469,ENSG00000156471
chr8	96271527	96271677	8:96271527-96271677	-
chr8	96272587	96272737	8:96272587-96272737	-
chr8	96273347	96273497	8:96273347-96273497	-
chr8	96283727	96283877	8:96283727-96283877	-
chr8	96300450	96300600	8:96300450-96300600	ENSG00000199732
chr8	96304740	96304897	8:96304740-96304897	ENSG00000199732
chr8	96318427	96318597	8:96318427-96318597	ENSG00000199732
chr8	96328087	96328237	8:96328087-96328237	-
chr8	96328667	96328817	8:96328667-96328817	-
chr8	96329287	96329437	8:96329287-96329437	-
chr8	96333267	96333417	8:96333267-96333417	ENSG00000156471,ENSG00000199732
chr8	96338127	96338277	8:96338127-96338277	ENSG00000156471
chr8	96338367	96338517	8:96338367-96338517	ENSG00000156471,ENSG00000199732
chr8	96339207	96339377	8:96339207-96339377	ENSG00000156471
chr8	96345745	96345897	8:96345745-96345897	-
chr8	96349287	96349437	8:96349287-96349437	-
chr8	96353607	96353757	8:96353607-96353757	-
chr8	96365167	96365317	8:96365167-96365317	-
chr8	96365467	96365621	8:96365467-96365621	-
chr8	96377927	96378077	8:96377927-96378077	-
chr8	96380767	96380917	8:96380767-96380917	ENSG00000253105
chr8	96386587	96386757	8:96386587-96386757	ENSG00000253105
chr8	96386967	96387117	8:96386967-96387117	ENSG00000253105
chr8	96396287	96396437	8:96396287-96396437	-
chr8	96401879	96402037	8:96401879-96402037	-
chr8	96405207	96405357	8:96405207-96405357	ENSG00000202095
chr8	96408027	96408197	8:96408027-96408197	ENSG00000202095
chr8	96436607	96436757	8:96436607-96436757	ENSG00000202095
chr8	96437690	96437840	8:96437690-96437840	ENSG00000202095
chr8	96444127	96444297	8:96444127-96444297	ENSG00000202095
chr8	96444527	96444697	8:96444527-96444697	ENSG00000202095
chr8	96444823	96444973	8:96444823-96444973	-
chr8	96446747	96446897	8:96446747-96446897	ENSG00000202095
chr8	96448627	96448777	8:96448627-96448777	-
chr8	96456407	96456577	8:96456407-96456577	-
chr8	96464030	96464180	8:96464030-96464180	-
chr8	96467167	96467317	8:96467167-96467317	-
chr8	96484066	96484216	8:96484066-96484216	-
chr8	96493567	96493717	8:96493567-96493717	ENSG00000169439
chr8	96494487	96494787	8:96494487-96494787	-
chr8	96494807	96494957	8:96494807-96494957	ENSG00000169439
chr8	96495267	96495437	8:96495267-96495437	ENSG00000169439
chr8	96495707	96495877	8:96495707-96495877	ENSG00000169439
chr8	96496387	96496537	8:96496387-96496537	-
chr8	96496847	96497001	8:96496847-96497001	ENSG00000169439
chr8	96499507	96499657	8:96499507-96499657	ENSG00000169439
chr8	96511547	96511717	8:96511547-96511717	-
chr8	96515287	96515437	8:96515287-96515437	-
chr8	96518007	96518157	8:96518007-96518157	-
chr8	96519047	96519197	8:96519047-96519197	-
chr8	96520507	96520657	8:96520507-96520657	-
chr8	96522947	96523117	8:96522947-96523117	-
chr8	96523967	96524137	8:96523967-96524137	-
chr8	96531667	96531817	8:96531667-96531817	-
chr8	96532447	96532597	8:96532447-96532597	-
chr8	96540687	96540837	8:96540687-96540837	-
chr8	96552763	96552913	8:96552763-96552913	-
chr8	96559686	96559836	8:96559686-96559836	-
chr8	96561387	96561537	8:96561387-96561537	-
chr8	96570902	96571057	8:96570902-96571057	-
chr8	96575747	96575897	8:96575747-96575897	-
chr8	96584454	96584604	8:96584454-96584604	-
chr8	96584787	96584957	8:96584787-96584957	ENSG00000169439
chr8	96587771	96587921	8:96587771-96587921	-
chr8	96590407	96590577	8:96590407-96590577	ENSG00000169439
chr8	96590947	96591117	8:96590947-96591117	ENSG00000169439
chr8	96591967	96592117	8:96591967-96592117	-
chr8	96592667	96592817	8:96592667-96592817	-
chr8	96594047	96594197	8:96594047-96594197	-
chr8	96604967	96605117	8:96604967-96605117	-
chr8	96611647	96611797	8:96611647-96611797	-
chr8	96613644	96613794	8:96613644-96613794	-
chr8	96615367	96615517	8:96615367-96615517	-
chr8	96617327	96617477	8:96617327-96617477	-
chr8	96620047	96620197	8:96620047-96620197	-
chr8	96620687	96620837	8:96620687-96620837	-
chr8	96626767	96626917	8:96626767-96626917	-
chr8	96645207	96645357	8:96645207-96645357	ENSG00000104324
chr8	96645647	96645917	8:96645647-96645917	ENSG00000104324
chr8	96646407	96646557	8:96646407-96646557	ENSG00000104324
chr8	96646767	96646917	8:96646767-96646917	ENSG00000104324
chr8	96647247	96647397	8:96647247-96647397	ENSG00000104324
chr8	96658727	96658877	8:96658727-96658877	-
chr8	96671427	96671602	8:96671427-96671602	-
chr8	96689027	96689177	8:96689027-96689177	-
chr8	96690467	96690617	8:96690467-96690617	-
chr8	96705987	96706137	8:96705987-96706137	-
chr8	96721267	96721417	8:96721267-96721417	-
chr8	96728587	96728757	8:96728587-96728757	ENSG00000104324
chr8	96732147	96732297	8:96732147-96732297	ENSG00000104324
chr8	96734247	96734397	8:96734247-96734397	ENSG00000104324
chr8	96735267	96735437	8:96735267-96735437	ENSG00000104324
chr8	96761967	96762117	8:96761967-96762117	ENSG00000104324
chr8	96768367	96768517	8:96768367-96768517	ENSG00000104324
chr8	96773353	96773503	8:96773353-96773503	-
chr8	96791107	96791257	8:96791107-96791257	-
chr8	96805843	96805993	8:96805843-96805993	-
chr8	96821835	96821985	8:96821835-96821985	-
chr8	96830007	96830157	8:96830007-96830157	-
chr8	96833407	96833557	8:96833407-96833557	-
chr8	96835291	96835441	8:96835291-96835441	-
chr8	96836547	96836717	8:96836547-96836717	-
chr8	96841547	96841697	8:96841547-96841697	-
chr8	96845667	96845837	8:96845667-96845837	-
chr8	96853307	96853457	8:96853307-96853457	-
chr8	96854687	96854857	8:96854687-96854857	-
chr8	96867827	96867977	8:96867827-96867977	-
chr8	96874327	96874477	8:96874327-96874477	-
chr8	96883787	96883937	8:96883787-96883937	-
chr8	96892587	96892737	8:96892587-96892737	-
chr8	96893987	96894177	8:96893987-96894177	-
chr8	96900187	96900337	8:96900187-96900337	-
chr8	96905447	96905597	8:96905447-96905597	-
chr8	96906007	96906157	8:96906007-96906157	-
chr8	96907147	96907297	8:96907147-96907297	-
chr8	96908807	96908957	8:96908807-96908957	-
chr8	96909207	96909357	8:96909207-96909357	-
chr8	96909567	96909717	8:96909567-96909717	-
chr8	96911467	96911617	8:96911467-96911617	-
chr8	96922187	96922337	8:96922187-96922337	-
chr8	96924927	96925077	8:96924927-96925077	-
chr8	96925247	96925397	8:96925247-96925397	-
chr8	96927087	96927237	8:96927087-96927237	-
chr8	96928607	96928771	8:96928607-96928771	-
chr8	96929307	96929457	8:96929307-96929457	-
chr8	96929467	96929617	8:96929467-96929617	-
chr8	96939747	96939917	8:96939747-96939917	-
chr8	96942081	96942231	8:96942081-96942231	-
chr8	96949727	96949877	8:96949727-96949877	-
chr8	96959467	96959617	8:96959467-96959617	-
chr8	96962627	96962777	8:96962627-96962777	-
chr8	96963227	96963397	8:96963227-96963397	-
chr8	96966207	96966377	8:96966207-96966377	-
chr8	96972207	96972357	8:96972207-96972357	-
chr8	96978251	96978401	8:96978251-96978401	-
chr8	96987487	96987637	8:96987487-96987637	-
chr8	96987887	96988077	8:96987887-96988077	-
chr8	96988487	96988637	8:96988487-96988637	-
chr8	96989207	96989357	8:96989207-96989357	-
chr8	96991067	96991217	8:96991067-96991217	-
chr8	96994347	96994497	8:96994347-96994497	-
chr8	97025407	97025557	8:97025407-97025557	-
chr8	97046207	97046357	8:97046207-97046357	-
chr8	97065287	97065437	8:97065287-97065437	-
chr8	97065827	97065977	8:97065827-97065977	-
chr8	97066407	97066557	8:97066407-97066557	-
chr8	97068887	97069037	8:97068887-97069037	-
chr8	97082727	97082877	8:97082727-97082877	-
chr8	97083387	97083537	8:97083387-97083537	-
chr8	97090127	97090297	8:97090127-97090297	ENSG00000272249
chr8	97090667	97090837	8:97090667-97090837	-
chr8	97107647	97107797	8:97107647-97107797	-
chr8	97111587	97111737	8:97111587-97111737	-
chr8	97119828	97119978	8:97119828-97119978	-
chr8	97129527	97129677	8:97129527-97129677	ENSG00000272249
chr8	97137127	97137277	8:97137127-97137277	ENSG00000272249,ENSG00000270077
chr8	97144247	97144397	8:97144247-97144397	ENSG00000270077
chr8	97148327	97148477	8:97148327-97148477	ENSG00000272249,ENSG00000270077
chr8	97148727	97148877	8:97148727-97148877	ENSG00000272249,ENSG00000270077
chr8	97170707	97170857	8:97170707-97170857	-
chr8	97172004	97172154	8:97172004-97172154	-
chr8	97182007	97182157	8:97182007-97182157	ENSG00000272249,ENSG00000260640
chr8	97187627	97187777	8:97187627-97187777	-
chr8	97197087	97197237	8:97197087-97197237	-
chr8	97222987	97223137	8:97222987-97223137	-
chr8	97223145	97223295	8:97223145-97223295	-
chr8	97225107	97225257	8:97225107-97225257	-
chr8	97225307	97225457	8:97225307-97225457	ENSG00000260640
chr8	97232347	97232497	8:97232347-97232497	ENSG00000260640
chr8	97234148	97234298	8:97234148-97234298	ENSG00000260640
chr8	97251727	97251897	8:97251727-97251897	ENSG00000260640
chr8	97257467	97257617	8:97257467-97257617	ENSG00000260640
chr8	97261727	97261897	8:97261727-97261897	ENSG00000260640
chr8	97277887	97278057	8:97277887-97278057	ENSG00000260640,ENSG00000180543
chr8	97293287	97293457	8:97293287-97293457	ENSG00000260640,ENSG00000180543
chr8	97293827	97293977	8:97293827-97293977	ENSG00000260640,ENSG00000180543
chr8	97302327	97302477	8:97302327-97302477	ENSG00000260640
chr8	97324907	97325057	8:97324907-97325057	-
chr8	97337247	97337397	8:97337247-97337397	-
chr8	97350347	97350497	8:97350347-97350497	ENSG00000207215
chr8	97354767	97354917	8:97354767-97354917	ENSG00000207215
chr8	97362067	97362217	8:97362067-97362217	ENSG00000207215
chr8	97375767	97375917	8:97375767-97375917	-
chr8	97399087	97399237	8:97399087-97399237	-
chr8	97417481	97417631	8:97417481-97417631	-
chr8	97424167	97424317	8:97424167-97424317	-
chr8	97426347	97426497	8:97426347-97426497	-
chr8	97434267	97434437	8:97434267-97434437	ENSG00000260640
chr8	97441767	97441917	8:97441767-97441917	-
chr8	97444432	97444582	8:97444432-97444582	-
chr8	97452787	97452948	8:97452787-97452948	-
chr8	97459820	97459970	8:97459820-97459970	-
chr8	97471107	97471257	8:97471107-97471257	-
chr8	97519727	97519897	8:97519727-97519897	-
chr8	97537007	97537157	8:97537007-97537157	-
chr8	97540307	97540457	8:97540307-97540457	-
chr8	97540927	97541077	8:97540927-97541077	-
chr8	97544547	97544737	8:97544547-97544737	-
chr8	97545127	97545277	8:97545127-97545277	-
chr8	97553527	97553677	8:97553527-97553677	-
chr8	97560107	97560257	8:97560107-97560257	-
chr8	97563407	97563557	8:97563407-97563557	-
chr8	97570267	97570417	8:97570267-97570417	-
chr8	97582607	97582761	8:97582607-97582761	-
chr8	97595927	97596077	8:97595927-97596077	ENSG00000213750,ENSG00000287654,ENSG00000147649
chr8	97600247	97600397	8:97600247-97600397	-
chr8	97607267	97607437	8:97607267-97607437	ENSG00000213750,ENSG00000287654,ENSG00000147649
chr8	97618387	97618537	8:97618387-97618537	ENSG00000213750
chr8	97623927	97624077	8:97623927-97624077	ENSG00000213750
chr8	97643607	97643797	8:97643607-97643797	ENSG00000287654,ENSG00000147649
chr8	97644087	97644237	8:97644087-97644237	ENSG00000213750,ENSG00000287654,ENSG00000147649
chr8	97644387	97644537	8:97644387-97644537	ENSG00000287654,ENSG00000147649
chr8	97644927	97645077	8:97644927-97645077	ENSG00000287654,ENSG00000147649
chr8	97645187	97645337	8:97645187-97645337	ENSG00000287654,ENSG00000147649
chr8	97645527	97645677	8:97645527-97645677	ENSG00000287654,ENSG00000147649
chr8	97647707	97647857	8:97647707-97647857	ENSG00000287654,ENSG00000147649
chr8	97648551	97648701	8:97648551-97648701	ENSG00000287654,ENSG00000147649
chr8	97678367	97678517	8:97678367-97678517	-
chr8	97678778	97678928	8:97678778-97678928	-
chr8	97696443	97696593	8:97696443-97696593	-
chr8	97697727	97697877	8:97697727-97697877	ENSG00000147649
chr8	97714118	97714268	8:97714118-97714268	-
chr8	97728509	97728675	8:97728509-97728675	-
chr8	97736427	97736577	8:97736427-97736577	-
chr8	97748987	97749137	8:97748987-97749137	-
chr8	97756727	97756877	8:97756727-97756877	-
chr8	97763687	97763837	8:97763687-97763837	ENSG00000202399,ENSG00000104341,ENSG00000270682
chr8	97775067	97775217	8:97775067-97775217	ENSG00000202399,ENSG00000104341,ENSG00000270682
chr8	97775647	97775797	8:97775647-97775797	ENSG00000202399,ENSG00000104341,ENSG00000270682
chr8	97775947	97776097	8:97775947-97776097	ENSG00000202399,ENSG00000104341,ENSG00000270682
chr8	97776447	97776597	8:97776447-97776597	ENSG00000202399,ENSG00000104341
chr8	97777567	97777717	8:97777567-97777717	ENSG00000202399,ENSG00000104341
chr8	97777967	97778117	8:97777967-97778117	ENSG00000202399,ENSG00000104341
chr8	97781607	97781757	8:97781607-97781757	ENSG00000104341,ENSG00000270682
chr8	97788067	97788217	8:97788067-97788217	ENSG00000270682
chr8	97791527	97791697	8:97791527-97791697	ENSG00000270682
chr8	97805047	97805217	8:97805047-97805217	-
chr8	97810096	97810246	8:97810096-97810246	-
chr8	97818227	97818397	8:97818227-97818397	-
chr8	97822107	97822257	8:97822107-97822257	-
chr8	97833907	97834057	8:97833907-97834057	-
chr8	97835407	97835557	8:97835407-97835557	-
chr8	97840027	97840177	8:97840027-97840177	-
chr8	97844387	97844555	8:97844387-97844555	-
chr8	97847263	97847413	8:97847263-97847413	ENSG00000270861
chr8	97847711	97847861	8:97847711-97847861	ENSG00000270861
chr8	97855047	97855197	8:97855047-97855197	ENSG00000270861,ENSG00000253639
chr8	97855627	97855777	8:97855627-97855777	ENSG00000270861,ENSG00000253639
chr8	97856867	97857017	8:97856867-97857017	ENSG00000270861,ENSG00000253639,ENSG00000243504
chr8	97867407	97867557	8:97867407-97867557	ENSG00000243504
chr8	97867787	97867937	8:97867787-97867937	ENSG00000243504
chr8	97869027	97869177	8:97869027-97869177	ENSG00000243504
chr8	97869507	97869657	8:97869507-97869657	ENSG00000243504,ENSG00000132561
chr8	97887787	97887957	8:97887787-97887957	ENSG00000132561
chr8	97890987	97891137	8:97890987-97891137	ENSG00000132561
chr8	97897347	97897497	8:97897347-97897497	-
chr8	97897767	97897917	8:97897767-97897917	-
chr8	97906467	97906617	8:97906467-97906617	-
chr8	97909287	97909437	8:97909287-97909437	-
chr8	97912327	97912497	8:97912327-97912497	-
chr8	97916807	97916957	8:97916807-97916957	-
chr8	97918394	97918557	8:97918394-97918557	-
chr8	97925967	97926117	8:97925967-97926117	ENSG00000132561
chr8	97926807	97926957	8:97926807-97926957	-
chr8	97929147	97929297	8:97929147-97929297	ENSG00000132561
chr8	97929767	97929917	8:97929767-97929917	-
chr8	97936676	97936826	8:97936676-97936826	-
chr8	97937407	97937557	8:97937407-97937557	-
chr8	97944087	97944237	8:97944087-97944237	-
chr8	97944787	97944937	8:97944787-97944937	-
chr8	97946727	97946877	8:97946727-97946877	ENSG00000132561
chr8	97949847	97949997	8:97949847-97949997	-
chr8	97951227	97951381	8:97951227-97951381	ENSG00000132561
chr8	97951487	97951637	8:97951487-97951637	ENSG00000132561
chr8	97951927	97952077	8:97951927-97952077	ENSG00000132561
chr8	97952507	97952657	8:97952507-97952657	ENSG00000132561
chr8	97971327	97971501	8:97971327-97971501	-
chr8	97972987	97973137	8:97972987-97973137	-
chr8	97980307	97980457	8:97980307-97980457	-
chr8	97981227	97981377	8:97981227-97981377	-
chr8	97981459	97981609	8:97981459-97981609	-
chr8	97981907	97982057	8:97981907-97982057	-
chr8	97983801	97983951	8:97983801-97983951	-
chr8	97984009	97984159	8:97984009-97984159	-
chr8	97984307	97984477	8:97984307-97984477	-
chr8	97990327	97990477	8:97990327-97990477	-
chr8	97991167	97991317	8:97991167-97991317	-
chr8	97995265	97995417	8:97995265-97995417	-
chr8	97995627	97995777	8:97995627-97995777	-
chr8	97996098	97996248	8:97996098-97996248	-
chr8	97996687	97996837	8:97996687-97996837	-
chr8	98001867	98002037	8:98001867-98002037	ENSG00000243504,ENSG00000132561,ENSG00000177459
chr8	98004747	98004897	8:98004747-98004897	-
chr8	98008527	98008677	8:98008527-98008677	ENSG00000132561
chr8	98011607	98011757	8:98011607-98011757	-
chr8	98033367	98033517	8:98033367-98033517	-
chr8	98034181	98034331	8:98034181-98034331	-
chr8	98037207	98037357	8:98037207-98037357	ENSG00000132561,ENSG00000156482,ENSG00000245970,ENSG00000207067,ENSG00000252755
chr8	98044347	98044497	8:98044347-98044497	ENSG00000156482,ENSG00000245970,ENSG00000207067,ENSG00000252755
chr8	98045527	98045677	8:98045527-98045677	ENSG00000156482,ENSG00000245970,ENSG00000207067,ENSG00000252755,ENSG00000177459
chr8	98049767	98049917	8:98049767-98049917	ENSG00000156482,ENSG00000245970,ENSG00000207067,ENSG00000252755
chr8	98064927	98065077	8:98064927-98065077	ENSG00000177459
chr8	98066287	98066437	8:98066287-98066437	ENSG00000177459
chr8	98085667	98085817	8:98085667-98085817	ENSG00000177459
chr8	98091587	98091737	8:98091587-98091737	-
chr8	98092007	98092157	8:98092007-98092157	-
chr8	98095304	98095454	8:98095304-98095454	-
chr8	98100067	98100217	8:98100067-98100217	ENSG00000132541
chr8	98116327	98116477	8:98116327-98116477	ENSG00000132541
chr8	98117147	98117297	8:98117147-98117297	ENSG00000132541,ENSG00000104356
chr8	98117827	98117993	8:98117827-98117993	ENSG00000132541
chr8	98118087	98118237	8:98118087-98118237	ENSG00000132541,ENSG00000104356
chr8	98118447	98118597	8:98118447-98118597	ENSG00000132541
chr8	98119247	98119397	8:98119247-98119397	-
chr8	98146447	98146597	8:98146447-98146597	-
chr8	98147087	98147257	8:98147087-98147257	ENSG00000104356
chr8	98158007	98158157	8:98158007-98158157	ENSG00000104356
chr8	98158347	98158497	8:98158347-98158497	ENSG00000104356
chr8	98160116	98160266	8:98160116-98160266	-
chr8	98163847	98163997	8:98163847-98163997	ENSG00000104356
chr8	98164747	98164917	8:98164747-98164917	ENSG00000104356
chr8	98165927	98166077	8:98165927-98166077	-
chr8	98166747	98166917	8:98166747-98166917	-
chr8	98170145	98170297	8:98170145-98170297	-
chr8	98179327	98179497	8:98179327-98179497	ENSG00000252558
chr8	98184327	98184497	8:98184327-98184497	ENSG00000252558
chr8	98185587	98185737	8:98185587-98185737	ENSG00000252558
chr8	98189387	98189537	8:98189387-98189537	ENSG00000252558
chr8	98189907	98190057	8:98189907-98190057	ENSG00000252558
chr8	98202887	98203037	8:98202887-98203037	-
chr8	98203407	98203557	8:98203407-98203557	ENSG00000104361,ENSG00000252558
chr8	98207966	98208117	8:98207966-98208117	ENSG00000104361
chr8	98211527	98211677	8:98211527-98211677	-
chr8	98212307	98212457	8:98212307-98212457	ENSG00000104361
chr8	98213367	98213517	8:98213367-98213517	ENSG00000104361
chr8	98216783	98216937	8:98216783-98216937	-
chr8	98229367	98229517	8:98229367-98229517	-
chr8	98235367	98235517	8:98235367-98235517	-
chr8	98236267	98236417	8:98236267-98236417	ENSG00000104361
chr8	98239287	98239437	8:98239287-98239437	-
chr8	98239767	98239917	8:98239767-98239917	ENSG00000104361
chr8	98240447	98240597	8:98240447-98240597	ENSG00000104361
chr8	98243147	98243297	8:98243147-98243297	-
chr8	98246007	98246157	8:98246007-98246157	ENSG00000104361
chr8	98256367	98256517	8:98256367-98256517	ENSG00000104361
chr8	98271527	98271677	8:98271527-98271677	-
chr8	98275523	98275673	8:98275523-98275673	-
chr8	98286097	98286247	8:98286097-98286247	-
chr8	98289196	98289346	8:98289196-98289346	ENSG00000104361
chr8	98292567	98292717	8:98292567-98292717	ENSG00000104361
chr8	98293267	98293417	8:98293267-98293417	ENSG00000104361
chr8	98293767	98293917	8:98293767-98293917	ENSG00000104361
chr8	98300107	98300257	8:98300107-98300257	-
chr8	98302747	98302897	8:98302747-98302897	-
chr8	98305007	98305157	8:98305007-98305157	-
chr8	98315727	98315877	8:98315727-98315877	-
chr8	98316460	98316610	8:98316460-98316610	-
chr8	98321947	98322097	8:98321947-98322097	-
chr8	98322727	98322877	8:98322727-98322877	-
chr8	98323067	98323217	8:98323067-98323217	-
chr8	98323767	98323917	8:98323767-98323917	-
chr8	98325267	98325417	8:98325267-98325417	-
chr8	98326627	98326777	8:98326627-98326777	-
chr8	98328447	98328597	8:98328447-98328597	-
chr8	98328987	98329137	8:98328987-98329137	-
chr8	98332447	98332597	8:98332447-98332597	-
chr8	98332667	98332817	8:98332667-98332817	-
chr8	98337967	98338117	8:98337967-98338117	-
chr8	98338240	98338390	8:98338240-98338390	-
chr8	98340987	98341137	8:98340987-98341137	-
chr8	98345473	98345623	8:98345473-98345623	-
chr8	98356667	98356817	8:98356667-98356817	-
chr8	98358267	98358417	8:98358267-98358417	-
chr8	98358787	98358957	8:98358787-98358957	ENSG00000253468,ENSG00000156486,ENSG00000272321,ENSG00000253415,ENSG00000254312,ENSG00000212414
chr8	98359557	98359707	8:98359557-98359707	-
chr8	98361887	98362037	8:98361887-98362037	-
chr8	98362787	98362957	8:98362787-98362957	-
chr8	98364687	98364838	8:98364687-98364838	-
chr8	98365007	98365197	8:98365007-98365197	-
chr8	98365600	98365750	8:98365600-98365750	-
chr8	98365847	98365997	8:98365847-98365997	-
chr8	98366827	98366977	8:98366827-98366977	-
chr8	98367287	98367457	8:98367287-98367457	ENSG00000156486
chr8	98367987	98368137	8:98367987-98368137	ENSG00000156486,ENSG00000272321
chr8	98370367	98370517	8:98370367-98370517	-
chr8	98372667	98372817	8:98372667-98372817	-
chr8	98380452	98380602	8:98380452-98380602	-
chr8	98382327	98382497	8:98382327-98382497	ENSG00000104375,ENSG00000278914
chr8	98382747	98382897	8:98382747-98382897	ENSG00000104375,ENSG00000278914,ENSG00000253468,ENSG00000156486,ENSG00000272321
chr8	98383167	98383317	8:98383167-98383317	ENSG00000104375,ENSG00000278914
chr8	98394044	98394194	8:98394044-98394194	-
chr8	98395167	98395317	8:98395167-98395317	ENSG00000278914
chr8	98398627	98398777	8:98398627-98398777	ENSG00000278914
chr8	98399107	98399257	8:98399107-98399257	ENSG00000278914,ENSG00000253468,ENSG00000156486,ENSG00000272321
chr8	98399747	98399897	8:98399747-98399897	ENSG00000278914
chr8	98400487	98400637	8:98400487-98400637	ENSG00000278914,ENSG00000253468,ENSG00000156486,ENSG00000272321
chr8	98400807	98400957	8:98400807-98400957	-
chr8	98401467	98401617	8:98401467-98401617	ENSG00000253468
chr8	98402290	98402440	8:98402290-98402440	-
chr8	98408647	98408797	8:98408647-98408797	ENSG00000253468,ENSG00000156486
chr8	98409687	98409837	8:98409687-98409837	ENSG00000253468
chr8	98426867	98427037	8:98426867-98427037	ENSG00000156486,ENSG00000272321
chr8	98438283	98438433	8:98438283-98438433	ENSG00000272321
chr8	98451257	98451407	8:98451257-98451407	-
chr8	98454247	98454417	8:98454247-98454417	ENSG00000156486,ENSG00000272321,ENSG00000207378
chr8	98456827	98456977	8:98456827-98456977	ENSG00000156486,ENSG00000272321,ENSG00000207378
chr8	98462347	98462497	8:98462347-98462497	ENSG00000207378
chr8	98464022	98464197	8:98464022-98464197	ENSG00000207378
chr8	98464505	98464655	8:98464505-98464655	ENSG00000207378
chr8	98464867	98465017	8:98464867-98465017	ENSG00000207378
chr8	98466564	98466717	8:98466564-98466717	ENSG00000207378
chr8	98471187	98471357	8:98471187-98471357	ENSG00000272321,ENSG00000207378
chr8	98473463	98473613	8:98473463-98473613	-
chr8	98473627	98473777	8:98473627-98473777	-
chr8	98476881	98477031	8:98476881-98477031	-
chr8	98479607	98479777	8:98479607-98479777	-
chr8	98487227	98487377	8:98487227-98487377	-
chr8	98490647	98490797	8:98490647-98490797	-
chr8	98493607	98493757	8:98493607-98493757	-
chr8	98518647	98518817	8:98518647-98518817	-
chr8	98535852	98536002	8:98535852-98536002	-
chr8	98536907	98537057	8:98536907-98537057	-
chr8	98538467	98538617	8:98538467-98538617	-
chr8	98539087	98539237	8:98539087-98539237	-
chr8	98545927	98546077	8:98545927-98546077	-
chr8	98547087	98547237	8:98547087-98547237	-
chr8	98554267	98554417	8:98554267-98554417	-
chr8	98554967	98555137	8:98554967-98555137	-
chr8	98555787	98555937	8:98555787-98555937	-
chr8	98556567	98556717	8:98556567-98556717	-
chr8	98557867	98558017	8:98557867-98558017	-
chr8	98558127	98558277	8:98558127-98558277	-
chr8	98574828	98574978	8:98574828-98574978	-
chr8	98598847	98598997	8:98598847-98598997	ENSG00000104375,ENSG00000253911
chr8	98599307	98599457	8:98599307-98599457	ENSG00000253911
chr8	98601647	98601817	8:98601647-98601817	ENSG00000104375,ENSG00000253911
chr8	98604047	98604197	8:98604047-98604197	ENSG00000253911
chr8	98607715	98607865	8:98607715-98607865	ENSG00000253911
chr8	98611067	98611217	8:98611067-98611217	-
chr8	98613027	98613177	8:98613027-98613177	ENSG00000253911
chr8	98630967	98631117	8:98630967-98631117	ENSG00000254112
chr8	98631267	98631437	8:98631267-98631437	ENSG00000254112
chr8	98632427	98632577	8:98632427-98632577	ENSG00000254112
chr8	98634667	98634817	8:98634667-98634817	ENSG00000254112
chr8	98637274	98637424	8:98637274-98637424	ENSG00000254112
chr8	98659347	98659497	8:98659347-98659497	-
chr8	98668083	98668233	8:98668083-98668233	-
chr8	98668347	98668497	8:98668347-98668497	-
chr8	98677425	98677575	8:98677425-98677575	-
chr8	98677847	98678017	8:98677847-98678017	-
chr8	98687627	98687777	8:98687627-98687777	-
chr8	98705647	98705797	8:98705647-98705797	-
chr8	98723227	98723377	8:98723227-98723377	-
chr8	98725887	98726037	8:98725887-98726037	-
chr8	98727307	98727457	8:98727307-98727457	-
chr8	98727647	98727797	8:98727647-98727797	-
chr8	98744987	98745137	8:98744987-98745137	-
chr8	98755407	98755643	8:98755407-98755643	-
chr8	98762013	98762163	8:98762013-98762163	-
chr8	98780947	98781097	8:98780947-98781097	ENSG00000240870
chr8	98781587	98781757	8:98781587-98781757	ENSG00000240870
chr8	98796827	98796977	8:98796827-98796977	-
chr8	98807783	98808069	8:98807783-98808069	-
chr8	98808647	98808797	8:98808647-98808797	-
chr8	98817487	98817637	8:98817487-98817637	-
chr8	98817907	98818057	8:98817907-98818057	-
chr8	98825587	98825737	8:98825587-98825737	ENSG00000104375
chr8	98826027	98826197	8:98826027-98826197	ENSG00000104375,ENSG00000253415,ENSG00000254312
chr8	98835027	98835197	8:98835027-98835197	-
chr8	98840987	98841137	8:98840987-98841137	-
chr8	98852727	98852877	8:98852727-98852877	-
chr8	98853578	98853728	8:98853578-98853728	-
chr8	98875587	98875777	8:98875587-98875777	ENSG00000253415,ENSG00000254312
chr8	98883246	98883397	8:98883246-98883397	-
chr8	98889240	98889397	8:98889240-98889397	ENSG00000253415,ENSG00000254312
chr8	98891627	98891777	8:98891627-98891777	ENSG00000253415,ENSG00000254312
chr8	98925287	98925437	8:98925287-98925437	ENSG00000253415,ENSG00000254312,ENSG00000223281
chr8	98925807	98925977	8:98925807-98925977	ENSG00000253415,ENSG00000254312,ENSG00000223281
chr8	98927267	98927437	8:98927267-98927437	ENSG00000253415,ENSG00000254312,ENSG00000223281
chr8	98929267	98929417	8:98929267-98929417	ENSG00000223281
chr8	98930867	98931017	8:98930867-98931017	-
chr8	98936627	98936777	8:98936627-98936777	ENSG00000271930,ENSG00000164920
chr8	98939487	98939637	8:98939487-98939637	-
chr8	98939947	98940097	8:98939947-98940097	ENSG00000271930,ENSG00000164920
chr8	98941116	98941277	8:98941116-98941277	ENSG00000271930,ENSG00000164920
chr8	98941287	98941437	8:98941287-98941437	ENSG00000271930,ENSG00000164920
chr8	98942727	98942877	8:98942727-98942877	-
chr8	98943327	98943477	8:98943327-98943477	ENSG00000271930,ENSG00000164920
chr8	98943766	98943916	8:98943766-98943916	-
chr8	98944247	98944417	8:98944247-98944417	ENSG00000104375,ENSG00000271930,ENSG00000164920
chr8	98945027	98945177	8:98945027-98945177	ENSG00000271930,ENSG00000164920
chr8	98945527	98945677	8:98945527-98945677	ENSG00000271930,ENSG00000164920
chr8	98946227	98946377	8:98946227-98946377	ENSG00000271930,ENSG00000164920
chr8	98946687	98946837	8:98946687-98946837	ENSG00000271930,ENSG00000164920
chr8	98947068	98947218	8:98947068-98947218	-
chr8	98947307	98947457	8:98947307-98947457	ENSG00000271930,ENSG00000164920
chr8	98947687	98947837	8:98947687-98947837	ENSG00000271930,ENSG00000164920
chr8	98948487	98948637	8:98948487-98948637	ENSG00000271930,ENSG00000164920
chr8	98949727	98949877	8:98949727-98949877	ENSG00000271930,ENSG00000164920
chr8	98950327	98950477	8:98950327-98950477	ENSG00000229625
chr8	98954776	98954926	8:98954776-98954926	-
chr8	98962007	98962157	8:98962007-98962157	ENSG00000229625
chr8	98963307	98963457	8:98963307-98963457	ENSG00000229625
chr8	98974607	98974757	8:98974607-98974757	ENSG00000229625
chr8	98975487	98975637	8:98975487-98975637	-
chr8	98983187	98983337	8:98983187-98983337	-
chr8	98983434	98983584	8:98983434-98983584	-
chr8	98986887	98987037	8:98986887-98987037	-
chr8	98988787	98988937	8:98988787-98988937	-
chr8	98990447	98990597	8:98990447-98990597	ENSG00000253180
chr8	98990807	98990957	8:98990807-98990957	-
chr8	98994627	98994777	8:98994627-98994777	-
chr8	98996007	98996157	8:98996007-98996157	ENSG00000253180
chr8	98998007	98998157	8:98998007-98998157	ENSG00000253180
chr8	99009897	99010047	8:99009897-99010047	ENSG00000253948,ENSG00000253180
chr8	99012047	99012197	8:99012047-99012197	ENSG00000253948
chr8	99012707	99012877	8:99012707-99012877	ENSG00000253948,ENSG00000132549
chr8	99013167	99013337	8:99013167-99013337	ENSG00000253948,ENSG00000253180,ENSG00000132549
chr8	99013547	99013717	8:99013547-99013717	ENSG00000253948,ENSG00000132549
chr8	99019507	99019657	8:99019507-99019657	ENSG00000253948,ENSG00000132549
chr8	99034247	99034397	8:99034247-99034397	-
chr8	99088267	99088417	8:99088267-99088417	ENSG00000253562
chr8	99089867	99090017	8:99089867-99090017	ENSG00000253562
chr8	99091107	99091257	8:99091107-99091257	ENSG00000253562
chr8	99091627	99091777	8:99091627-99091777	ENSG00000253562
chr8	99092147	99092297	8:99092147-99092297	ENSG00000253562,ENSG00000253532
chr8	99109627	99109777	8:99109627-99109777	ENSG00000253532
chr8	99112787	99112937	8:99112787-99112937	ENSG00000253532
chr8	99144907	99145057	8:99144907-99145057	-
chr8	99154427	99154577	8:99154427-99154577	-
chr8	99154727	99154877	8:99154727-99154877	-
chr8	99157287	99157437	8:99157287-99157437	-
chr8	99160907	99161077	8:99160907-99161077	-
chr8	99165707	99165857	8:99165707-99165857	-
chr8	99168247	99168397	8:99168247-99168397	-
chr8	99185507	99185657	8:99185507-99185657	-
chr8	99185821	99185971	8:99185821-99185971	-
chr8	99190867	99191037	8:99190867-99191037	-
chr8	99217827	99217997	8:99217827-99217997	ENSG00000253532,ENSG00000236583,ENSG00000237704
chr8	99224107	99224257	8:99224107-99224257	ENSG00000236583
chr8	99240807	99240977	8:99240807-99240977	ENSG00000236583
chr8	99248907	99249057	8:99248907-99249057	-
chr8	99251167	99251317	8:99251167-99251317	ENSG00000236583
chr8	99252927	99253077	8:99252927-99253077	ENSG00000236583,ENSG00000237704,ENSG00000225017
chr8	99283327	99283477	8:99283327-99283477	-
chr8	99285207	99285357	8:99285207-99285357	-
chr8	99286767	99286937	8:99286767-99286937	ENSG00000237704
chr8	99290847	99290997	8:99290847-99290997	-
chr8	99292227	99292377	8:99292227-99292377	-
chr8	99297407	99297557	8:99297407-99297557	-
chr8	99300427	99300577	8:99300427-99300577	-
chr8	99322667	99322817	8:99322667-99322817	-
chr8	99327149	99327299	8:99327149-99327299	ENSG00000237704
chr8	99332867	99333017	8:99332867-99333017	ENSG00000237704,ENSG00000225017
chr8	99358647	99358797	8:99358647-99358797	ENSG00000237704,ENSG00000225017
chr8	99359867	99360017	8:99359867-99360017	ENSG00000237704,ENSG00000225017
chr8	99382547	99382697	8:99382547-99382697	-
chr8	99391927	99392077	8:99391927-99392077	-
chr8	99403827	99403977	8:99403827-99403977	-
chr8	99404367	99404517	8:99404367-99404517	ENSG00000237704
chr8	99408967	99409117	8:99408967-99409117	-
chr8	99433483	99433633	8:99433483-99433633	-
chr8	99440087	99440237	8:99440087-99440237	-
chr8	99464167	99464317	8:99464167-99464317	-
chr8	99464667	99464817	8:99464667-99464817	-
chr8	99465007	99465157	8:99465007-99465157	-
chr8	99465707	99465857	8:99465707-99465857	-
chr8	99495427	99495577	8:99495427-99495577	-
chr8	99498707	99498897	8:99498707-99498897	ENSG00000206699,ENSG00000207804,ENSG00000216069
chr8	99520867	99521017	8:99520867-99521017	ENSG00000206699
chr8	99521527	99521677	8:99521527-99521677	ENSG00000206699,ENSG00000207804,ENSG00000216069
chr8	99547147	99547297	8:99547147-99547297	ENSG00000207804,ENSG00000216069
chr8	99547487	99547637	8:99547487-99547637	ENSG00000206699,ENSG00000207804,ENSG00000216069
chr8	99553147	99553297	8:99553147-99553297	ENSG00000206699,ENSG00000207804,ENSG00000216069
chr8	99571827	99572015	8:99571827-99572015	-
chr8	99577467	99577617	8:99577467-99577617	ENSG00000207804,ENSG00000216069
chr8	99578007	99578157	8:99578007-99578157	-
chr8	99605107	99605257	8:99605107-99605257	ENSG00000243254
chr8	99606327	99606488	8:99606327-99606488	ENSG00000243254
chr8	99609107	99609257	8:99609107-99609257	ENSG00000243254
chr8	99609527	99609677	8:99609527-99609677	ENSG00000243254
chr8	99609747	99609897	8:99609747-99609897	ENSG00000243254
chr8	99612207	99612357	8:99612207-99612357	ENSG00000243254
chr8	99618587	99618737	8:99618587-99618737	ENSG00000243254
chr8	99618807	99618957	8:99618807-99618957	ENSG00000243254
chr8	99620167	99620317	8:99620167-99620317	ENSG00000243254
chr8	99623807	99623957	8:99623807-99623957	-
chr8	99624387	99624537	8:99624387-99624537	ENSG00000207804,ENSG00000216069,ENSG00000243254,ENSG00000212414
chr8	99625227	99625377	8:99625227-99625377	-
chr8	99632647	99632797	8:99632647-99632797	-
chr8	99636087	99636237	8:99636087-99636237	-
chr8	99636528	99636678	8:99636528-99636678	-
chr8	99656027	99656177	8:99656027-99656177	-
chr8	99656227	99656377	8:99656227-99656377	-
chr8	99663627	99663781	8:99663627-99663781	-
chr8	99667247	99667397	8:99667247-99667397	-
chr8	99667507	99667657	8:99667507-99667657	-
chr8	99677847	99677997	8:99677847-99677997	-
chr8	99679127	99679277	8:99679127-99679277	-
chr8	99679487	99679637	8:99679487-99679637	-
chr8	99680207	99680357	8:99680207-99680357	-
chr8	99680527	99680677	8:99680527-99680677	-
chr8	99682607	99682757	8:99682607-99682757	-
chr8	99702407	99702557	8:99702407-99702557	ENSG00000235683
chr8	99704087	99704237	8:99704087-99704237	ENSG00000235683
chr8	99704427	99704577	8:99704427-99704577	ENSG00000235683
chr8	99705947	99706097	8:99705947-99706097	-
chr8	99706247	99706397	8:99706247-99706397	-
chr8	99728027	99728177	8:99728027-99728177	ENSG00000132549
chr8	99736722	99736872	8:99736722-99736872	-
chr8	99737707	99737857	8:99737707-99737857	-
chr8	99747107	99747257	8:99747107-99747257	-
chr8	99750967	99751117	8:99750967-99751117	-
chr8	99753887	99754037	8:99753887-99754037	-
chr8	99757907	99758077	8:99757907-99758077	-
chr8	99759127	99759277	8:99759127-99759277	-
chr8	99761187	99761337	8:99761187-99761337	-
chr8	99762307	99762457	8:99762307-99762457	-
chr8	99770387	99770537	8:99770387-99770537	-
chr8	99770786	99770936	8:99770786-99770936	-
chr8	99771247	99771417	8:99771247-99771417	-
chr8	99774987	99775140	8:99774987-99775140	-
chr8	99777587	99777737	8:99777587-99777737	-
chr8	99787127	99787277	8:99787127-99787277	ENSG00000253539
chr8	99787607	99787757	8:99787607-99787757	-
chr8	99799327	99799497	8:99799327-99799497	ENSG00000253539,ENSG00000253912
chr8	99803600	99803750	8:99803600-99803750	ENSG00000253539,ENSG00000253912
chr8	99806787	99806937	8:99806787-99806937	ENSG00000253539,ENSG00000253912
chr8	99807387	99807537	8:99807387-99807537	ENSG00000253912
chr8	99809247	99809397	8:99809247-99809397	ENSG00000253539,ENSG00000253912
chr8	99810787	99810937	8:99810787-99810937	-
chr8	99811767	99811917	8:99811767-99811917	-
chr8	99812147	99812297	8:99812147-99812297	-
chr8	99812847	99812997	8:99812847-99812997	-
chr8	99813347	99813517	8:99813347-99813517	ENSG00000253912
chr8	99822367	99822517	8:99822367-99822517	-
chr8	99833147	99833297	8:99833147-99833297	-
chr8	99838150	99838300	8:99838150-99838300	-
chr8	99859907	99860077	8:99859907-99860077	ENSG00000212414
chr8	99860267	99860437	8:99860267-99860437	ENSG00000132549,ENSG00000164919,ENSG00000287952,ENSG00000212414
chr8	99863607	99863757	8:99863607-99863757	-
chr8	99865957	99866107	8:99865957-99866107	-
chr8	99867427	99867584	8:99867427-99867584	-
chr8	99872847	99872997	8:99872847-99872997	ENSG00000132549,ENSG00000164919,ENSG00000287952,ENSG00000212414
chr8	99873707	99873857	8:99873707-99873857	-
chr8	99874107	99874257	8:99874107-99874257	ENSG00000132549,ENSG00000164919
chr8	99875087	99875237	8:99875087-99875237	ENSG00000164919
chr8	99876107	99876257	8:99876107-99876257	ENSG00000164919
chr8	99878967	99879117	8:99878967-99879117	-
chr8	99893167	99893317	8:99893167-99893317	ENSG00000164919,ENSG00000287952
chr8	99893647	99893817	8:99893647-99893817	ENSG00000164919,ENSG00000287952
chr8	99908327	99908477	8:99908327-99908477	-
chr8	99928265	99928417	8:99928265-99928417	-
chr8	99936307	99936457	8:99936307-99936457	-
chr8	99941943	99942093	8:99941943-99942093	-
chr8	100019347	100019517	8:100019347-100019517	ENSG00000212414,ENSG00000221753
chr8	100025167	100025317	8:100025167-100025317	ENSG00000212414,ENSG00000221753
chr8	100041987	100042157	8:100041987-100042157	ENSG00000132554,ENSG00000212414
chr8	100049427	100049577	8:100049427-100049577	ENSG00000132554
chr8	100050096	100050246	8:100050096-100050246	-
chr8	100062467	100062617	8:100062467-100062617	-
chr8	100062907	100063057	8:100062907-100063057	-
chr8	100102587	100102737	8:100102587-100102737	ENSG00000132554
chr8	100105679	100105829	8:100105679-100105829	ENSG00000132554
chr8	100105986	100106136	8:100105986-100106136	ENSG00000132554
chr8	100106264	100106414	8:100106264-100106414	ENSG00000132554
chr8	100123467	100123617	8:100123467-100123617	ENSG00000132554
chr8	100126027	100126177	8:100126027-100126177	ENSG00000132554
chr8	100142787	100142957	8:100142787-100142957	ENSG00000156509
chr8	100144047	100144197	8:100144047-100144197	ENSG00000156509,ENSG00000147669,ENSG00000253299,ENSG00000199667
chr8	100145827	100146017	8:100145827-100146017	ENSG00000156509,ENSG00000147669
chr8	100150027	100150197	8:100150027-100150197	ENSG00000156509,ENSG00000147669,ENSG00000104450,ENSG00000202310
chr8	100150527	100150677	8:100150527-100150677	ENSG00000156509,ENSG00000147669,ENSG00000104450,ENSG00000202310,ENSG00000253299
chr8	100157827	100157977	8:100157827-100157977	ENSG00000147669,ENSG00000104450,ENSG00000202310,ENSG00000253299
chr8	100158467	100158637	8:100158467-100158637	ENSG00000156509,ENSG00000147669,ENSG00000104450,ENSG00000202310,ENSG00000253299,ENSG00000199667
chr8	100174627	100174777	8:100174627-100174777	ENSG00000253299,ENSG00000199667
chr8	100199007	100199157	8:100199007-100199157	ENSG00000199667
chr8	100212987	100213137	8:100212987-100213137	ENSG00000104450,ENSG00000253299,ENSG00000199667
chr8	100220067	100220217	8:100220067-100220217	-
chr8	100233407	100233557	8:100233407-100233557	ENSG00000104450
chr8	100233585	100233735	8:100233585-100233735	-
chr8	100238327	100238497	8:100238327-100238497	ENSG00000104450
chr8	100253025	100253175	8:100253025-100253175	-
chr8	100258687	100258857	8:100258687-100258857	ENSG00000104450,ENSG00000253299,ENSG00000199667,ENSG00000034677,ENSG00000265599
chr8	100259027	100259177	8:100259027-100259177	-
chr8	100262287	100262437	8:100262287-100262437	-
chr8	100276047	100276197	8:100276047-100276197	ENSG00000034677
chr8	100278107	100278277	8:100278107-100278277	-
chr8	100278367	100278537	8:100278367-100278537	-
chr8	100290386	100290536	8:100290386-100290536	-
chr8	100307007	100307157	8:100307007-100307157	ENSG00000034677
chr8	100308494	100308644	8:100308494-100308644	-
chr8	100308787	100308937	8:100308787-100308937	ENSG00000034677
chr8	100309347	100309557	8:100309347-100309557	ENSG00000034677
chr8	100310027	100310197	8:100310027-100310197	ENSG00000034677,ENSG00000265599
chr8	100310427	100310577	8:100310427-100310577	ENSG00000034677
chr8	100323802	100323952	8:100323802-100323952	-
chr8	100326147	100326337	8:100326147-100326337	ENSG00000253217
chr8	100326867	100327017	8:100326867-100327017	ENSG00000253217
chr8	100330767	100330917	8:100330767-100330917	ENSG00000253217
chr8	100335327	100335477	8:100335327-100335477	ENSG00000253217
chr8	100336247	100336397	8:100336247-100336397	ENSG00000034677,ENSG00000253217,ENSG00000265599
chr8	100337067	100337217	8:100337067-100337217	ENSG00000034677,ENSG00000253217
chr8	100337307	100337457	8:100337307-100337457	ENSG00000034677,ENSG00000253217
chr8	100360827	100360977	8:100360827-100360977	-
chr8	100365996	100366157	8:100365996-100366157	-
chr8	100369687	100369837	8:100369687-100369837	-
chr8	100383267	100383417	8:100383267-100383417	ENSG00000265599
chr8	100395465	100395615	8:100395465-100395615	-
chr8	100396287	100396437	8:100396287-100396437	ENSG00000253824,ENSG00000265599
chr8	100397507	100397657	8:100397507-100397657	ENSG00000253824
chr8	100398287	100398437	8:100398287-100398437	ENSG00000253824,ENSG00000265599
chr8	100415307	100415457	8:100415307-100415457	ENSG00000253824
chr8	100418227	100418377	8:100418227-100418377	ENSG00000253824
chr8	100430939	100431117	8:100430939-100431117	ENSG00000253842
chr8	100432687	100432837	8:100432687-100432837	ENSG00000253842
chr8	100433630	100433780	8:100433630-100433780	ENSG00000253842
chr8	100433865	100434017	8:100433865-100434017	ENSG00000253842
chr8	100438427	100438597	8:100438427-100438597	ENSG00000253842
chr8	100443227	100443377	8:100443227-100443377	ENSG00000253842
chr8	100444007	100444157	8:100444007-100444157	-
chr8	100458807	100458957	8:100458807-100458957	ENSG00000253824
chr8	100459867	100460021	8:100459867-100460021	ENSG00000253824
chr8	100462887	100463037	8:100462887-100463037	ENSG00000253824
chr8	100463467	100463617	8:100463467-100463617	ENSG00000253824
chr8	100472007	100472177	8:100472007-100472177	ENSG00000253666
chr8	100482467	100482617	8:100482467-100482617	ENSG00000253666,ENSG00000254364
chr8	100490407	100490557	8:100490407-100490557	ENSG00000254364
chr8	100491247	100491397	8:100491247-100491397	ENSG00000254364
chr8	100510147	100510297	8:100510147-100510297	ENSG00000254364
chr8	100512407	100512557	8:100512407-100512557	ENSG00000254364
chr8	100527127	100527277	8:100527127-100527277	ENSG00000186106
chr8	100527687	100527837	8:100527687-100527837	ENSG00000186106
chr8	100529386	100529536	8:100529386-100529536	-
chr8	100539027	100539177	8:100539027-100539177	ENSG00000186106
chr8	100540907	100541057	8:100540907-100541057	ENSG00000156509,ENSG00000147669,ENSG00000104450,ENSG00000202310,ENSG00000253299,ENSG00000199667,ENSG00000186106,ENSG00000251013
chr8	100542347	100542497	8:100542347-100542497	ENSG00000186106,ENSG00000251013
chr8	100559747	100559897	8:100559747-100559897	ENSG00000186106,ENSG00000251013
chr8	100564087	100564257	8:100564087-100564257	ENSG00000186106,ENSG00000251013
chr8	100567567	100567717	8:100567567-100567717	-
chr8	100598838	100598988	8:100598838-100598988	-
chr8	100602647	100602817	8:100602647-100602817	ENSG00000174226
chr8	100606007	100606157	8:100606007-100606157	-
chr8	100623387	100623557	8:100623387-100623557	ENSG00000174226,ENSG00000253740
chr8	100625707	100625857	8:100625707-100625857	-
chr8	100629627	100629777	8:100629627-100629777	ENSG00000253740
chr8	100637000	100637150	8:100637000-100637150	-
chr8	100656827	100656977	8:100656827-100656977	ENSG00000174226
chr8	100666127	100666277	8:100666127-100666277	ENSG00000174226
chr8	100667687	100667857	8:100667687-100667857	ENSG00000174226,ENSG00000253740,ENSG00000252764,ENSG00000284570,ENSG00000221527
chr8	100676687	100676871	8:100676687-100676871	ENSG00000252764
chr8	100680968	100681118	8:100680968-100681118	ENSG00000252764
chr8	100684307	100684457	8:100684307-100684457	ENSG00000252764
chr8	100711321	100711471	8:100711321-100711471	ENSG00000070756,ENSG00000284570
chr8	100714105	100714257	8:100714105-100714257	ENSG00000070756,ENSG00000284570
chr8	100718667	100718817	8:100718667-100718817	ENSG00000070756
chr8	100719347	100719497	8:100719347-100719497	ENSG00000070756,ENSG00000284570
chr8	100720107	100720257	8:100720107-100720257	ENSG00000070756,ENSG00000221527
chr8	100720787	100720937	8:100720787-100720937	ENSG00000070756
chr8	100722147	100722297	8:100722147-100722297	ENSG00000070756,ENSG00000284570,ENSG00000221527
chr8	100723067	100723217	8:100723067-100723217	ENSG00000070756
chr8	100752287	100752437	8:100752287-100752437	ENSG00000221527,ENSG00000202001
chr8	100761947	100762117	8:100761947-100762117	ENSG00000202001
chr8	100762667	100762817	8:100762667-100762817	ENSG00000202001
chr8	100768838	100768988	8:100768838-100768988	-
chr8	100775867	100776017	8:100775867-100776017	ENSG00000242399
chr8	100788607	100788757	8:100788607-100788757	ENSG00000242399
chr8	100789047	100789197	8:100789047-100789197	ENSG00000284570,ENSG00000221527,ENSG00000202001,ENSG00000242399
chr8	100789847	100789997	8:100789847-100789997	ENSG00000242399
chr8	100791707	100791857	8:100791707-100791857	-
chr8	100804647	100804797	8:100804647-100804797	-
chr8	100827107	100827257	8:100827107-100827257	ENSG00000252764,ENSG00000284570,ENSG00000221527,ENSG00000222795
chr8	100829767	100829917	8:100829767-100829917	ENSG00000222795
chr8	100830767	100830917	8:100830767-100830917	ENSG00000222795
chr8	100834967	100835117	8:100834967-100835117	ENSG00000222795
chr8	100835587	100835757	8:100835587-100835757	ENSG00000222795
chr8	100846867	100847017	8:100846867-100847017	-
chr8	100847247	100847417	8:100847247-100847417	-
chr8	100847527	100847697	8:100847527-100847697	-
chr8	100850687	100850837	8:100850687-100850837	-
chr8	100851187	100851337	8:100851187-100851337	-
chr8	100858507	100858657	8:100858507-100858657	-
chr8	100861247	100861397	8:100861247-100861397	-
chr8	100861487	100861637	8:100861487-100861637	-
chr8	100869767	100869917	8:100869767-100869917	-
chr8	100882107	100882257	8:100882107-100882257	-
chr8	100883507	100883657	8:100883507-100883657	-
chr8	100884067	100884217	8:100884067-100884217	-
chr8	100886147	100886297	8:100886147-100886297	-
chr8	100889167	100889317	8:100889167-100889317	ENSG00000212994,ENSG00000275041
chr8	100900124	100900277	8:100900124-100900277	ENSG00000212994,ENSG00000275041
chr8	100900487	100900657	8:100900487-100900657	ENSG00000212994,ENSG00000275041,ENSG00000260368
chr8	100906827	100906997	8:100906827-100906997	ENSG00000260368
chr8	100908020	100908170	8:100908020-100908170	ENSG00000260368
chr8	100908567	100908757	8:100908567-100908757	ENSG00000260368
chr8	100909227	100909377	8:100909227-100909377	ENSG00000260368
chr8	100915827	100915977	8:100915827-100915977	ENSG00000260368
chr8	100917047	100917197	8:100917047-100917197	ENSG00000260368
chr8	100917747	100917897	8:100917747-100917897	ENSG00000260368
chr8	100935514	100935814	8:100935514-100935814	-
chr8	100937587	100937737	8:100937587-100937737	-
chr8	100938687	100938837	8:100938687-100938837	-
chr8	100948040	100948197	8:100948040-100948197	ENSG00000164924
chr8	100950367	100950537	8:100950367-100950537	ENSG00000164924,ENSG00000242315
chr8	100951007	100951157	8:100951007-100951157	ENSG00000164924,ENSG00000242315
chr8	100952027	100952177	8:100952027-100952177	ENSG00000164924,ENSG00000242315,ENSG00000120963,ENSG00000271882
chr8	100952447	100952597	8:100952447-100952597	ENSG00000164924,ENSG00000242315
chr8	100952867	100953017	8:100952867-100953017	ENSG00000164924,ENSG00000242315
chr8	100953487	100953637	8:100953487-100953637	ENSG00000242315
chr8	100953907	100954057	8:100953907-100954057	ENSG00000164924,ENSG00000242315
chr8	100954193	100954343	8:100954193-100954343	-
chr8	100981387	100981537	8:100981387-100981537	-
chr8	100981967	100982117	8:100981967-100982117	-
chr8	100982445	100982595	8:100982445-100982595	-
chr8	100989387	100989537	8:100989387-100989537	-
chr8	101006327	101006498	8:101006327-101006498	-
chr8	101006767	101006917	8:101006767-101006917	-
chr8	101007767	101007917	8:101007767-101007917	-
chr8	101024047	101024197	8:101024047-101024197	-
chr8	101026387	101026537	8:101026387-101026537	ENSG00000248599
chr8	101027487	101027637	8:101027487-101027637	ENSG00000248599
chr8	101041347	101041497	8:101041347-101041497	-
chr8	101042467	101042657	8:101042467-101042657	-
chr8	101045587	101045737	8:101045587-101045737	-
chr8	101051527	101051677	8:101051527-101051677	ENSG00000248599
chr8	101051727	101051877	8:101051727-101051877	ENSG00000248599
chr8	101062807	101062957	8:101062807-101062957	-
chr8	101070326	101070476	8:101070326-101070476	-
chr8	101073687	101073837	8:101073687-101073837	ENSG00000248599
chr8	101075027	101075197	8:101075027-101075197	ENSG00000248599
chr8	101079247	101079397	8:101079247-101079397	ENSG00000248599
chr8	101080928	101081078	8:101080928-101081078	-
chr8	101090927	101091077	8:101090927-101091077	-
chr8	101096907	101097057	8:101096907-101097057	-
chr8	101098627	101098777	8:101098627-101098777	-
chr8	101101607	101101757	8:101101607-101101757	-
chr8	101108647	101108817	8:101108647-101108817	-
chr8	101109527	101109677	8:101109527-101109677	-
chr8	101117927	101118077	8:101117927-101118077	ENSG00000253395,ENSG00000253355
chr8	101123350	101123500	8:101123350-101123500	ENSG00000253395,ENSG00000253355
chr8	101126606	101126759	8:101126606-101126759	ENSG00000253395,ENSG00000253355
chr8	101129884	101130034	8:101129884-101130034	ENSG00000253395,ENSG00000253355
chr8	101137247	101137397	8:101137247-101137397	ENSG00000253395,ENSG00000253355,ENSG00000202360,ENSG00000253737
chr8	101138447	101138597	8:101138447-101138597	ENSG00000253395,ENSG00000253355,ENSG00000202360,ENSG00000253737
chr8	101138747	101138917	8:101138747-101138917	ENSG00000253395,ENSG00000253355,ENSG00000202360,ENSG00000253737
chr8	101140687	101140837	8:101140687-101140837	ENSG00000202360,ENSG00000253737
chr8	101143927	101144077	8:101143927-101144077	ENSG00000202360,ENSG00000253737
chr8	101147927	101148077	8:101147927-101148077	-
chr8	101149727	101149897	8:101149727-101149897	ENSG00000253395,ENSG00000253355,ENSG00000202360,ENSG00000253737,ENSG00000261087
chr8	101153847	101153997	8:101153847-101153997	-
chr8	101155487	101155637	8:101155487-101155637	-
chr8	101159007	101159157	8:101159007-101159157	ENSG00000253395,ENSG00000253355,ENSG00000202360,ENSG00000253737,ENSG00000261087,ENSG00000120963,ENSG00000271882
chr8	101159607	101159777	8:101159607-101159777	ENSG00000261087
chr8	101161287	101161437	8:101161287-101161437	ENSG00000261087
chr8	101171007	101171161	8:101171007-101171161	ENSG00000261087
chr8	101173747	101173897	8:101173747-101173897	ENSG00000261087
chr8	101174507	101174657	8:101174507-101174657	ENSG00000261087
chr8	101181054	101181217	8:101181054-101181217	-
chr8	101192307	101192457	8:101192307-101192457	ENSG00000120963
chr8	101203887	101204037	8:101203887-101204037	-
chr8	101204727	101204877	8:101204727-101204877	ENSG00000120963,ENSG00000271882
chr8	101205007	101205157	8:101205007-101205157	ENSG00000120963,ENSG00000271882
chr8	101205687	101205837	8:101205687-101205837	ENSG00000120963,ENSG00000271882,ENSG00000253942
chr8	101206687	101206837	8:101206687-101206837	ENSG00000120963,ENSG00000271882
chr8	101207007	101207157	8:101207007-101207157	ENSG00000120963,ENSG00000271882
chr8	101222927	101223117	8:101222927-101223117	ENSG00000253942
chr8	101225627	101225777	8:101225627-101225777	ENSG00000253942,ENSG00000253679
chr8	101243807	101243957	8:101243807-101243957	ENSG00000253679
chr8	101245527	101245677	8:101245527-101245677	ENSG00000253679
chr8	101249087	101249237	8:101249087-101249237	ENSG00000253679
chr8	101252687	101252837	8:101252687-101252837	ENSG00000253679
chr8	101277776	101277926	8:101277776-101277926	ENSG00000287479
chr8	101287731	101287881	8:101287731-101287881	ENSG00000287479,ENSG00000253282
chr8	101288087	101288257	8:101288087-101288257	ENSG00000253679,ENSG00000287479,ENSG00000253282
chr8	101288347	101288497	8:101288347-101288497	ENSG00000253679,ENSG00000287479,ENSG00000253282
chr8	101289827	101289977	8:101289827-101289977	ENSG00000287479,ENSG00000253282
chr8	101291767	101291937	8:101291767-101291937	ENSG00000253282
chr8	101292947	101293097	8:101292947-101293097	ENSG00000253282
chr8	101300127	101300277	8:101300127-101300277	ENSG00000239115
chr8	101300707	101300857	8:101300707-101300857	ENSG00000239115
chr8	101301467	101301617	8:101301467-101301617	ENSG00000239115
chr8	101318867	101319017	8:101318867-101319017	-
chr8	101319307	101319457	8:101319307-101319457	-
chr8	101319701	101319851	8:101319701-101319851	-
chr8	101327067	101327217	8:101327067-101327217	ENSG00000271560
chr8	101332987	101333137	8:101332987-101333137	ENSG00000271560
chr8	101342307	101342457	8:101342307-101342457	ENSG00000271560
chr8	101357579	101357729	8:101357579-101357729	ENSG00000228224
chr8	101359107	101359257	8:101359107-101359257	ENSG00000228224
chr8	101359327	101359477	8:101359327-101359477	ENSG00000228224
chr8	101360927	101361097	8:101360927-101361097	ENSG00000228224,ENSG00000254063
chr8	101372987	101373137	8:101372987-101373137	ENSG00000228224,ENSG00000254063
chr8	101376187	101376337	8:101376187-101376337	ENSG00000271560,ENSG00000228224,ENSG00000254063,ENSG00000253644,ENSG00000239211,ENSG00000254024
chr8	101376747	101376897	8:101376747-101376897	ENSG00000228224,ENSG00000254063
chr8	101389067	101389217	8:101389067-101389217	ENSG00000253644
chr8	101390287	101390437	8:101390287-101390437	ENSG00000253644,ENSG00000239211
chr8	101392527	101392677	8:101392527-101392677	ENSG00000253644,ENSG00000239211
chr8	101393127	101393297	8:101393127-101393297	ENSG00000228224,ENSG00000254063,ENSG00000253644,ENSG00000239211
chr8	101394107	101394257	8:101394107-101394257	ENSG00000253644,ENSG00000239211
chr8	101394787	101394957	8:101394787-101394957	ENSG00000253644,ENSG00000239211
chr8	101436867	101437017	8:101436867-101437017	-
chr8	101437627	101437777	8:101437627-101437777	-
chr8	101438587	101438737	8:101438587-101438737	-
chr8	101446327	101446477	8:101446327-101446477	ENSG00000271560,ENSG00000228224,ENSG00000254063,ENSG00000254084,ENSG00000254024,ENSG00000083307,ENSG00000253991
chr8	101449327	101449477	8:101449327-101449477	-
chr8	101450327	101450477	8:101450327-101450477	ENSG00000254084,ENSG00000254024
chr8	101451767	101451917	8:101451767-101451917	ENSG00000254084,ENSG00000254024
chr8	101452237	101452537	8:101452237-101452537	-
chr8	101452927	101453077	8:101452927-101453077	-
chr8	101459514	101459664	8:101459514-101459664	-
chr8	101459847	101459997	8:101459847-101459997	ENSG00000254084
chr8	101460887	101461037	8:101460887-101461037	-
chr8	101461194	101461344	8:101461194-101461344	-
chr8	101469968	101470118	8:101469968-101470118	-
chr8	101474354	101474517	8:101474354-101474517	ENSG00000254024
chr8	101488727	101488877	8:101488727-101488877	ENSG00000254024,ENSG00000083307
chr8	101501507	101501657	8:101501507-101501657	ENSG00000254024
chr8	101502542	101502692	8:101502542-101502692	ENSG00000254024
chr8	101504707	101504857	8:101504707-101504857	ENSG00000254024,ENSG00000083307
chr8	101508527	101508677	8:101508527-101508677	ENSG00000254024
chr8	101514607	101514757	8:101514607-101514757	-
chr8	101521827	101521979	8:101521827-101521979	ENSG00000253991
chr8	101533927	101534077	8:101533927-101534077	ENSG00000253991
chr8	101538267	101538437	8:101538267-101538437	ENSG00000253991
chr8	101538847	101538997	8:101538847-101538997	ENSG00000253991
chr8	101563187	101563337	8:101563187-101563337	ENSG00000253153
chr8	101563887	101564037	8:101563887-101564037	ENSG00000253153
chr8	101568727	101568877	8:101568727-101568877	ENSG00000253153
chr8	101574307	101574457	8:101574307-101574457	ENSG00000253153
chr8	101585511	101585661	8:101585511-101585661	-
chr8	101600587	101600757	8:101600587-101600757	-
chr8	101604227	101604397	8:101604227-101604397	-
chr8	101608027	101608177	8:101608027-101608177	-
chr8	101614179	101614329	8:101614179-101614329	-
chr8	101626844	101626994	8:101626844-101626994	-
chr8	101628587	101628737	8:101628587-101628737	ENSG00000083307
chr8	101630127	101630297	8:101630127-101630297	ENSG00000083307
chr8	101632627	101632777	8:101632627-101632777	ENSG00000083307
chr8	101635807	101635957	8:101635807-101635957	ENSG00000083307
chr8	101638847	101639017	8:101638847-101639017	ENSG00000083307
chr8	101646367	101646517	8:101646367-101646517	-
chr8	101650457	101650607	8:101650457-101650607	-
chr8	101655367	101655517	8:101655367-101655517	-
chr8	101687707	101687857	8:101687707-101687857	ENSG00000253629
chr8	101690447	101690617	8:101690447-101690617	ENSG00000253629
chr8	101690847	101690997	8:101690847-101690997	ENSG00000104490,ENSG00000253629
chr8	101701607	101701757	8:101701607-101701757	-
chr8	101706667	101706837	8:101706667-101706837	-
chr8	101706947	101707097	8:101706947-101707097	-
chr8	101722287	101722437	8:101722287-101722437	-
chr8	101751707	101751857	8:101751707-101751857	-
chr8	101753707	101753857	8:101753707-101753857	-
chr8	101759007	101759157	8:101759007-101759157	-
chr8	101760187	101760337	8:101760187-101760337	-
chr8	101760540	101760690	8:101760540-101760690	-
chr8	101761078	101761237	8:101761078-101761237	-
chr8	101784127	101784277	8:101784127-101784277	-
chr8	101787327	101787477	8:101787327-101787477	-
chr8	101790507	101790677	8:101790507-101790677	ENSG00000104490
chr8	101790967	101791117	8:101790967-101791117	ENSG00000104490
chr8	101804807	101804957	8:101804807-101804957	-
chr8	101809907	101810057	8:101809907-101810057	-
chr8	101823091	101823241	8:101823091-101823241	-
chr8	101827507	101827677	8:101827507-101827677	ENSG00000238372
chr8	101831867	101832017	8:101831867-101832017	ENSG00000238372
chr8	101833313	101833463	8:101833313-101833463	ENSG00000238372
chr8	101863847	101863997	8:101863847-101863997	ENSG00000238372,ENSG00000282989
chr8	101873107	101873287	8:101873107-101873287	ENSG00000282989
chr8	101873840	101873990	8:101873840-101873990	ENSG00000282989
chr8	101885269	101885419	8:101885269-101885419	-
chr8	101902387	101902557	8:101902387-101902557	ENSG00000238372,ENSG00000282989
chr8	101926287	101926437	8:101926287-101926437	-
chr8	101930687	101930857	8:101930687-101930857	ENSG00000238372
chr8	101938347	101938497	8:101938347-101938497	-
chr8	101949860	101950010	8:101949860-101950010	-
chr8	101956246	101956396	8:101956246-101956396	-
chr8	101957327	101957477	8:101957327-101957477	-
chr8	101958967	101959117	8:101958967-101959117	-
chr8	101959587	101959737	8:101959587-101959737	-
chr8	101962123	101962277	8:101962123-101962277	-
chr8	101967127	101967297	8:101967127-101967297	ENSG00000104490,ENSG00000238372,ENSG00000254492
chr8	101967807	101967957	8:101967807-101967957	ENSG00000238372,ENSG00000254492
chr8	101970467	101970617	8:101970467-101970617	-
chr8	101971027	101971177	8:101971027-101971177	-
chr8	101979747	101979897	8:101979747-101979897	-
chr8	101980707	101980857	8:101980707-101980857	-
chr8	101996027	101996177	8:101996027-101996177	-
chr8	101997578	101997728	8:101997578-101997728	-
chr8	102017119	102017269	8:102017119-102017269	-
chr8	102024027	102024177	8:102024027-102024177	-
chr8	102030087	102030237	8:102030087-102030237	-
chr8	102035447	102035597	8:102035447-102035597	-
chr8	102038007	102038157	8:102038007-102038157	-
chr8	102052647	102052797	8:102052647-102052797	-
chr8	102053007	102053157	8:102053007-102053157	-
chr8	102053427	102053577	8:102053427-102053577	ENSG00000238372,ENSG00000254492
chr8	102060947	102061097	8:102060947-102061097	-
chr8	102061347	102061497	8:102061347-102061497	-
chr8	102067887	102068037	8:102067887-102068037	-
chr8	102080327	102080486	8:102080327-102080486	-
chr8	102092627	102092777	8:102092627-102092777	-
chr8	102093655	102093805	8:102093655-102093805	-
chr8	102108447	102108597	8:102108447-102108597	-
chr8	102108927	102109077	8:102108927-102109077	-
chr8	102120983	102121137	8:102120983-102121137	ENSG00000104490,ENSG00000266756
chr8	102123207	102123397	8:102123207-102123397	ENSG00000104490,ENSG00000266756
chr8	102123467	102123617	8:102123467-102123617	-
chr8	102123867	102124017	8:102123867-102124017	ENSG00000104490
chr8	102128507	102128657	8:102128507-102128657	ENSG00000104490,ENSG00000266756,ENSG00000254492
chr8	102129527	102129697	8:102129527-102129697	ENSG00000104490,ENSG00000266756,ENSG00000254492
chr8	102175807	102175977	8:102175807-102175977	ENSG00000254492
chr8	102184467	102184617	8:102184467-102184617	-
chr8	102187747	102187897	8:102187747-102187897	ENSG00000254492
chr8	102189007	102189157	8:102189007-102189157	-
chr8	102197487	102197657	8:102197487-102197657	ENSG00000254492
chr8	102236047	102236197	8:102236047-102236197	-
chr8	102236787	102236957	8:102236787-102236957	ENSG00000048392,ENSG00000246263,ENSG00000253328
chr8	102237687	102237837	8:102237687-102237837	-
chr8	102237927	102238077	8:102237927-102238077	-
chr8	102238147	102238297	8:102238147-102238297	-
chr8	102238827	102238977	8:102238827-102238977	ENSG00000048392,ENSG00000246263,ENSG00000253328,ENSG00000272037
chr8	102239147	102239337	8:102239147-102239337	ENSG00000048392,ENSG00000246263,ENSG00000253328,ENSG00000272037
chr8	102255507	102255657	8:102255507-102255657	ENSG00000272037
chr8	102262767	102262917	8:102262767-102262917	ENSG00000272037
chr8	102272547	102272697	8:102272547-102272697	ENSG00000104517,ENSG00000272037
chr8	102273547	102273697	8:102273547-102273697	ENSG00000104517,ENSG00000272037
chr8	102287407	102287577	8:102287407-102287577	ENSG00000104517
chr8	102287697	102287847	8:102287697-102287847	-
chr8	102297770	102297920	8:102297770-102297920	-
chr8	102315668	102315818	8:102315668-102315818	-
chr8	102331307	102331457	8:102331307-102331457	-
chr8	102333335	102333485	8:102333335-102333485	-
chr8	102333587	102333737	8:102333587-102333737	-
chr8	102333987	102334137	8:102333987-102334137	-
chr8	102341307	102341457	8:102341307-102341457	ENSG00000104517
chr8	102368195	102368377	8:102368195-102368377	-
chr8	102375587	102375737	8:102375587-102375737	ENSG00000104517,ENSG00000272037,ENSG00000253923,ENSG00000221387,ENSG00000271612
chr8	102382667	102382817	8:102382667-102382817	-
chr8	102383307	102383457	8:102383307-102383457	-
chr8	102391167	102391317	8:102391167-102391317	-
chr8	102403767	102403917	8:102403767-102403917	-
chr8	102405327	102405477	8:102405327-102405477	-
chr8	102406076	102406226	8:102406076-102406226	-
chr8	102410187	102410357	8:102410187-102410357	ENSG00000104517,ENSG00000253923,ENSG00000221387
chr8	102410687	102410837	8:102410687-102410837	ENSG00000104517,ENSG00000253923,ENSG00000221387
chr8	102411207	102411357	8:102411207-102411357	ENSG00000104517,ENSG00000253923,ENSG00000221387
chr8	102411787	102411937	8:102411787-102411937	ENSG00000104517,ENSG00000253923,ENSG00000221387
chr8	102412167	102412317	8:102412167-102412317	ENSG00000253923
chr8	102412807	102412977	8:102412807-102412977	ENSG00000104517,ENSG00000253923,ENSG00000221387,ENSG00000271612
chr8	102427967	102428117	8:102427967-102428117	ENSG00000221387
chr8	102436907	102437057	8:102436907-102437057	-
chr8	102457093	102457243	8:102457093-102457243	ENSG00000271612
chr8	102463673	102463823	8:102463673-102463823	ENSG00000271612
chr8	102464867	102465017	8:102464867-102465017	ENSG00000271612
chr8	102468367	102468517	8:102468367-102468517	ENSG00000271612
chr8	102495907	102496057	8:102495907-102496057	ENSG00000240724
chr8	102496427	102496597	8:102496427-102496597	ENSG00000240724
chr8	102511887	102512037	8:102511887-102512037	ENSG00000240724
chr8	102519379	102519529	8:102519379-102519529	ENSG00000240724
chr8	102528727	102528877	8:102528727-102528877	ENSG00000253633,ENSG00000252593
chr8	102533047	102533197	8:102533047-102533197	ENSG00000253633,ENSG00000252593
chr8	102535767	102535917	8:102535767-102535917	ENSG00000253633,ENSG00000252593
chr8	102536207	102536357	8:102536207-102536357	ENSG00000253633,ENSG00000252593,ENSG00000155087
chr8	102536987	102537157	8:102536987-102537157	ENSG00000271612,ENSG00000240724,ENSG00000253633,ENSG00000252593,ENSG00000155087
chr8	102537627	102537777	8:102537627-102537777	ENSG00000252593
chr8	102541167	102541317	8:102541167-102541317	ENSG00000253633
chr8	102561387	102561537	8:102561387-102561537	ENSG00000155087
chr8	102568027	102568177	8:102568027-102568177	ENSG00000155087
chr8	102569227	102569377	8:102569227-102569377	ENSG00000155087
chr8	102573267	102573417	8:102573267-102573417	-
chr8	102576807	102576957	8:102576807-102576957	-
chr8	102583607	102583757	8:102583607-102583757	-
chr8	102584127	102584277	8:102584127-102584277	-
chr8	102585287	102585457	8:102585287-102585457	-
chr8	102585867	102586037	8:102585867-102586037	-
chr8	102598247	102598397	8:102598247-102598397	-
chr8	102598707	102598857	8:102598707-102598857	-
chr8	102601067	102601237	8:102601067-102601237	-
chr8	102601407	102601577	8:102601407-102601577	-
chr8	102612647	102612797	8:102612647-102612797	ENSG00000253382
chr8	102613967	102614117	8:102613967-102614117	-
chr8	102617027	102617177	8:102617027-102617177	ENSG00000253382
chr8	102627287	102627437	8:102627287-102627437	ENSG00000253382
chr8	102647527	102647677	8:102647527-102647677	-
chr8	102647827	102647977	8:102647827-102647977	-
chr8	102651927	102652077	8:102651927-102652077	ENSG00000155090,ENSG00000283959,ENSG00000253669
chr8	102652959	102653109	8:102652959-102653109	-
chr8	102653707	102653857	8:102653707-102653857	ENSG00000253382,ENSG00000155090,ENSG00000283959,ENSG00000253669
chr8	102653967	102654117	8:102653967-102654117	ENSG00000155090,ENSG00000283959,ENSG00000253669
chr8	102655707	102655877	8:102655707-102655877	ENSG00000155090,ENSG00000283959
chr8	102656127	102656317	8:102656127-102656317	ENSG00000155090,ENSG00000283959
chr8	102656407	102656588	8:102656407-102656588	ENSG00000283959
chr8	102657247	102657457	8:102657247-102657457	ENSG00000283959
chr8	102657707	102657857	8:102657707-102657857	ENSG00000155090,ENSG00000283959
chr8	102657967	102658137	8:102657967-102658137	ENSG00000155090,ENSG00000283959
chr8	102685987	102686137	8:102685987-102686137	ENSG00000250684
chr8	102686807	102686957	8:102686807-102686957	ENSG00000250684
chr8	102688787	102688937	8:102688787-102688937	ENSG00000250684
chr8	102692747	102692897	8:102692747-102692897	ENSG00000250684
chr8	102693907	102694057	8:102693907-102694057	-
chr8	102702577	102702757	8:102702577-102702757	-
chr8	102719607	102719757	8:102719607-102719757	-
chr8	102721458	102721608	8:102721458-102721608	-
chr8	102721827	102721977	8:102721827-102721977	-
chr8	102725867	102726017	8:102725867-102726017	-
chr8	102727847	102727997	8:102727847-102727997	-
chr8	102728567	102728737	8:102728567-102728737	-
chr8	102729727	102729897	8:102729727-102729897	ENSG00000155090,ENSG00000283959,ENSG00000250684
chr8	102731087	102731237	8:102731087-102731237	-
chr8	102740247	102740397	8:102740247-102740397	-
chr8	102745567	102745737	8:102745567-102745737	-
chr8	102746447	102746597	8:102746447-102746597	-
chr8	102751154	102751304	8:102751154-102751304	-
chr8	102754267	102754417	8:102754267-102754417	-
chr8	102756287	102756437	8:102756287-102756437	-
chr8	102756787	102756937	8:102756787-102756937	-
chr8	102757987	102758137	8:102757987-102758137	-
chr8	102761687	102761837	8:102761687-102761837	-
chr8	102761947	102762097	8:102761947-102762097	-
chr8	102762567	102762717	8:102762567-102762717	-
chr8	102764987	102765137	8:102764987-102765137	-
chr8	102767927	102768161	8:102767927-102768161	-
chr8	102768298	102768448	8:102768298-102768448	-
chr8	102782167	102782317	8:102782167-102782317	-
chr8	102783985	102784135	8:102783985-102784135	-
chr8	102787647	102787797	8:102787647-102787797	-
chr8	102788287	102788437	8:102788287-102788437	-
chr8	102789027	102789197	8:102789027-102789197	-
chr8	102789327	102789477	8:102789327-102789477	-
chr8	102790059	102790359	8:102790059-102790359	-
chr8	102791107	102791257	8:102791107-102791257	-
chr8	102791674	102791824	8:102791674-102791824	-
chr8	102792244	102792394	8:102792244-102792394	-
chr8	102804787	102804977	8:102804787-102804977	ENSG00000253669
chr8	102805287	102805437	8:102805287-102805437	-
chr8	102806507	102806657	8:102806507-102806657	ENSG00000155090,ENSG00000283959,ENSG00000253669
chr8	102806767	102806957	8:102806767-102806957	ENSG00000155090,ENSG00000283959,ENSG00000253669
chr8	102807607	102807777	8:102807607-102807777	ENSG00000155090,ENSG00000283959,ENSG00000253669
chr8	102807947	102808117	8:102807947-102808117	ENSG00000253669
chr8	102808467	102808617	8:102808467-102808617	ENSG00000155090,ENSG00000283959,ENSG00000253669
chr8	102809347	102809497	8:102809347-102809497	-
chr8	102810547	102810737	8:102810547-102810737	-
chr8	102810887	102811037	8:102810887-102811037	ENSG00000155090,ENSG00000253669
chr8	102811287	102811437	8:102811287-102811437	-
chr8	102813307	102813457	8:102813307-102813457	-
chr8	102813476	102813626	8:102813476-102813626	-
chr8	102814707	102814857	8:102814707-102814857	ENSG00000155090
chr8	102819347	102819497	8:102819347-102819497	-
chr8	102822747	102822897	8:102822747-102822897	-
chr8	102855907	102856057	8:102855907-102856057	ENSG00000155096,ENSG00000253385
chr8	102859087	102859237	8:102859087-102859237	ENSG00000155096,ENSG00000253385,ENSG00000253320
chr8	102862987	102863157	8:102862987-102863157	ENSG00000155096,ENSG00000253385,ENSG00000253320,ENSG00000254236,ENSG00000155097
chr8	102864127	102864277	8:102864127-102864277	ENSG00000155096,ENSG00000253385,ENSG00000253320
chr8	102864547	102864717	8:102864547-102864717	ENSG00000155096,ENSG00000253320
chr8	102894607	102894757	8:102894607-102894757	ENSG00000155096,ENSG00000253263,ENSG00000201216
chr8	102903067	102903217	8:102903067-102903217	ENSG00000253320
chr8	102906387	102906537	8:102906387-102906537	ENSG00000253320,ENSG00000253263,ENSG00000201216
chr8	102909927	102910077	8:102909927-102910077	ENSG00000244052,ENSG00000201216
chr8	102910787	102910937	8:102910787-102910937	-
chr8	102913667	102913817	8:102913667-102913817	-
chr8	102918827	102918977	8:102918827-102918977	ENSG00000244052
chr8	102919187	102919337	8:102919187-102919337	ENSG00000244052
chr8	102920887	102921077	8:102920887-102921077	ENSG00000253320,ENSG00000244052,ENSG00000201216
chr8	102921820	102921997	8:102921820-102921997	ENSG00000244052
chr8	102922107	102922277	8:102922107-102922277	ENSG00000244052
chr8	102924927	102925097	8:102924927-102925097	ENSG00000253320,ENSG00000244052,ENSG00000201216
chr8	102925467	102925617	8:102925467-102925617	ENSG00000253320,ENSG00000244052,ENSG00000201216
chr8	102937527	102937677	8:102937527-102937677	ENSG00000253320,ENSG00000201216
chr8	102968149	102968299	8:102968149-102968299	-
chr8	102968687	102968837	8:102968687-102968837	ENSG00000201216
chr8	102978747	102978917	8:102978747-102978917	ENSG00000253320,ENSG00000201216
chr8	102979727	102979877	8:102979727-102979877	ENSG00000201216
chr8	102995207	102995357	8:102995207-102995357	-
chr8	102996047	102996217	8:102996047-102996217	-
chr8	103020967	103021117	8:103020967-103021117	ENSG00000253663,ENSG00000254236,ENSG00000155097
chr8	103021967	103022117	8:103021967-103022117	ENSG00000253663,ENSG00000254236,ENSG00000155097
chr8	103036650	103036800	8:103036650-103036800	-
chr8	103055313	103055463	8:103055313-103055463	ENSG00000155097
chr8	103071875	103072025	8:103071875-103072025	-
chr8	103073947	103074097	8:103073947-103074097	ENSG00000253795,ENSG00000253556
chr8	103076187	103076337	8:103076187-103076337	ENSG00000253795,ENSG00000253556
chr8	103076607	103076757	8:103076607-103076757	-
chr8	103078427	103078577	8:103078427-103078577	ENSG00000253795,ENSG00000253556
chr8	103078847	103079017	8:103078847-103079017	ENSG00000253795,ENSG00000253556,ENSG00000253977
chr8	103092907	103093057	8:103092907-103093057	ENSG00000253795,ENSG00000253556,ENSG00000253977
chr8	103096887	103097037	8:103096887-103097037	ENSG00000253795,ENSG00000253556,ENSG00000253977
chr8	103104327	103104477	8:103104327-103104477	ENSG00000253795,ENSG00000253556,ENSG00000253977
chr8	103105367	103105517	8:103105367-103105517	ENSG00000253795,ENSG00000253556,ENSG00000253977,ENSG00000250929
chr8	103109047	103109217	8:103109047-103109217	-
chr8	103110527	103110677	8:103110527-103110677	-
chr8	103110993	103111143	8:103110993-103111143	-
chr8	103111607	103111757	8:103111607-103111757	ENSG00000250929
chr8	103114807	103114957	8:103114807-103114957	ENSG00000253795,ENSG00000253556,ENSG00000253977,ENSG00000250929
chr8	103125004	103125157	8:103125004-103125157	ENSG00000250929
chr8	103132567	103132717	8:103132567-103132717	ENSG00000250929,ENSG00000236939
chr8	103137307	103137477	8:103137307-103137477	ENSG00000236939,ENSG00000164929,ENSG00000265657
chr8	103143127	103143277	8:103143127-103143277	ENSG00000236939,ENSG00000164929,ENSG00000265657
chr8	103143487	103143637	8:103143487-103143637	ENSG00000236939,ENSG00000164929,ENSG00000265657
chr8	103158216	103158377	8:103158216-103158377	ENSG00000164929,ENSG00000265657
chr8	103173807	103173957	8:103173807-103173957	ENSG00000247081
chr8	103182807	103182957	8:103182807-103182957	-
chr8	103183107	103183257	8:103183107-103183257	-
chr8	103184747	103184897	8:103184747-103184897	ENSG00000247081,ENSG00000265657
chr8	103185087	103185237	8:103185087-103185237	-
chr8	103186747	103186897	8:103186747-103186897	ENSG00000265657
chr8	103205227	103205377	8:103205227-103205377	ENSG00000164929
chr8	103207427	103207597	8:103207427-103207597	ENSG00000164929
chr8	103208027	103208177	8:103208027-103208177	ENSG00000164929,ENSG00000247081
chr8	103209647	103209797	8:103209647-103209797	ENSG00000164929
chr8	103229307	103229457	8:103229307-103229457	ENSG00000253851
chr8	103229867	103230017	8:103229867-103230017	ENSG00000253851
chr8	103239067	103239217	8:103239067-103239217	-
chr8	103239287	103239437	8:103239287-103239437	-
chr8	103244287	103244437	8:103244287-103244437	-
chr8	103244547	103244697	8:103244547-103244697	-
chr8	103247067	103247217	8:103247067-103247217	-
chr8	103249307	103249457	8:103249307-103249457	-
chr8	103255007	103255157	8:103255007-103255157	-
chr8	103255967	103256117	8:103255967-103256117	-
chr8	103256707	103256857	8:103256707-103256857	-
chr8	103258107	103258257	8:103258107-103258257	-
chr8	103265087	103265237	8:103265087-103265237	-
chr8	103269160	103269317	8:103269160-103269317	-
chr8	103277323	103277473	8:103277323-103277473	-
chr8	103277987	103278137	8:103277987-103278137	-
chr8	103279167	103279337	8:103279167-103279337	ENSG00000247081,ENSG00000164930
chr8	103281587	103281757	8:103281587-103281757	ENSG00000247081
chr8	103282907	103283060	8:103282907-103283060	ENSG00000247081
chr8	103288787	103288937	8:103288787-103288937	ENSG00000247081,ENSG00000164930
chr8	103289727	103289877	8:103289727-103289877	ENSG00000247081
chr8	103293627	103293777	8:103293627-103293777	ENSG00000247081,ENSG00000164930
chr8	103293944	103294094	8:103293944-103294094	ENSG00000164930
chr8	103297925	103298075	8:103297925-103298075	ENSG00000164930
chr8	103298427	103298577	8:103298427-103298577	ENSG00000247081,ENSG00000164930
chr8	103298780	103298957	8:103298780-103298957	ENSG00000247081,ENSG00000164930
chr8	103299319	103299497	8:103299319-103299497	ENSG00000247081,ENSG00000164930
chr8	103305067	103305237	8:103305067-103305237	ENSG00000164930,ENSG00000286337
chr8	103305707	103305857	8:103305707-103305857	-
chr8	103308527	103308677	8:103308527-103308677	ENSG00000164930,ENSG00000286337
chr8	103320807	103320957	8:103320807-103320957	ENSG00000286337
chr8	103336607	103336757	8:103336607-103336757	-
chr8	103340287	103340437	8:103340287-103340437	ENSG00000286337
chr8	103341867	103342017	8:103341867-103342017	-
chr8	103343467	103343637	8:103343467-103343637	ENSG00000286337
chr8	103344947	103345097	8:103344947-103345097	ENSG00000164930,ENSG00000286337,ENSG00000164932,ENSG00000266289,ENSG00000207399,ENSG00000261670,ENSG00000271830
chr8	103348447	103348597	8:103348447-103348597	ENSG00000253795,ENSG00000253556,ENSG00000247081,ENSG00000164930,ENSG00000286337,ENSG00000164932,ENSG00000266289,ENSG00000207399,ENSG00000261670,ENSG00000271830
chr8	103350327	103350477	8:103350327-103350477	-
chr8	103365627	103365777	8:103365627-103365777	ENSG00000164932
chr8	103371487	103371637	8:103371487-103371637	ENSG00000164932
chr8	103371707	103371857	8:103371707-103371857	ENSG00000164932,ENSG00000266289,ENSG00000207399
chr8	103372207	103372377	8:103372207-103372377	ENSG00000164930,ENSG00000164932,ENSG00000266289,ENSG00000207399,ENSG00000271830
chr8	103372627	103372777	8:103372627-103372777	ENSG00000164932
chr8	103373307	103373457	8:103373307-103373457	ENSG00000164932,ENSG00000266289,ENSG00000207399
chr8	103374840	103374990	8:103374840-103374990	-
chr8	103389727	103389877	8:103389727-103389877	ENSG00000266289,ENSG00000207399
chr8	103406387	103406537	8:103406387-103406537	-
chr8	103412167	103412317	8:103412167-103412317	-
chr8	103414347	103414497	8:103414347-103414497	ENSG00000164933,ENSG00000164934
chr8	103414787	103414937	8:103414787-103414937	ENSG00000164933,ENSG00000164934
chr8	103415187	103415357	8:103415187-103415357	ENSG00000266289,ENSG00000207399,ENSG00000164933,ENSG00000285982,ENSG00000164934,ENSG00000261670,ENSG00000271830,ENSG00000253477
chr8	103416094	103416242	8:103416094-103416242	-
chr8	103416447	103416597	8:103416447-103416597	-
chr8	103435787	103435937	8:103435787-103435937	-
chr8	103445627	103445777	8:103445627-103445777	ENSG00000261670,ENSG00000271830
chr8	103456667	103456817	8:103456667-103456817	ENSG00000261670
chr8	103498571	103498797	8:103498571-103498797	ENSG00000285982,ENSG00000271830,ENSG00000253477,ENSG00000176406
chr8	103501827	103501977	8:103501827-103501977	ENSG00000285982,ENSG00000271830,ENSG00000253477,ENSG00000176406
chr8	103512127	103512277	8:103512127-103512277	ENSG00000285982,ENSG00000271830,ENSG00000253477,ENSG00000176406
chr8	103519971	103520121	8:103519971-103520121	-
chr8	103523383	103523533	8:103523383-103523533	-
chr8	103560987	103561147	8:103560987-103561147	ENSG00000255105,ENSG00000254644
chr8	103574907	103575057	8:103574907-103575057	ENSG00000254644
chr8	103575307	103575457	8:103575307-103575457	ENSG00000254644
chr8	103599227	103599377	8:103599227-103599377	-
chr8	103651287	103651437	8:103651287-103651437	-
chr8	103652307	103652457	8:103652307-103652457	-
chr8	103698994	103699144	8:103698994-103699144	-
chr8	103707407	103707577	8:103707407-103707577	-
chr8	103741507	103741657	8:103741507-103741657	-
chr8	103750027	103750177	8:103750027-103750177	ENSG00000239344
chr8	103764407	103764577	8:103764407-103764577	ENSG00000176406,ENSG00000239344
chr8	103776627	103776777	8:103776627-103776777	ENSG00000239344
chr8	103795587	103795737	8:103795587-103795737	ENSG00000239344
chr8	103796787	103796937	8:103796787-103796937	-
chr8	103803857	103804007	8:103803857-103804007	-
chr8	103824767	103824929	8:103824767-103824929	ENSG00000176406
chr8	103871447	103871597	8:103871447-103871597	-
chr8	103874267	103874417	8:103874267-103874417	-
chr8	103874665	103874815	8:103874665-103874815	-
chr8	103901927	103902077	8:103901927-103902077	-
chr8	103902327	103902477	8:103902327-103902477	-
chr8	103902872	103903022	8:103902872-103903022	-
chr8	103903067	103903217	8:103903067-103903217	-
chr8	103925707	103925857	8:103925707-103925857	-
chr8	103926427	103926577	8:103926427-103926577	ENSG00000176406
chr8	103926794	103926944	8:103926794-103926944	-
chr8	103970767	103970917	8:103970767-103970917	-
chr8	103980090	103980240	8:103980090-103980240	-
chr8	103980647	103980797	8:103980647-103980797	-
chr8	104011067	104011237	8:104011067-104011237	-
chr8	104025967	104026117	8:104025967-104026117	-
chr8	104027119	104027269	8:104027119-104027269	-
chr8	104027487	104027637	8:104027487-104027637	-
chr8	104028867	104029017	8:104028867-104029017	-
chr8	104072507	104072657	8:104072507-104072657	-
chr8	104075107	104075257	8:104075107-104075257	-
chr8	104075447	104075597	8:104075447-104075597	-
chr8	104100427	104100577	8:104100427-104100577	-
chr8	104130267	104130437	8:104130267-104130437	ENSG00000239344
chr8	104130779	104130929	8:104130779-104130929	-
chr8	104143687	104143857	8:104143687-104143857	-
chr8	104143933	104144083	8:104143933-104144083	-
chr8	104172344	104172494	8:104172344-104172494	-
chr8	104199994	104200144	8:104199994-104200144	-
chr8	104223087	104223237	8:104223087-104223237	ENSG00000176406
chr8	104223927	104224079	8:104223927-104224079	ENSG00000176406
chr8	104237381	104237531	8:104237381-104237531	-
chr8	104240640	104240817	8:104240640-104240817	-
chr8	104244887	104245037	8:104244887-104245037	-
chr8	104253530	104253680	8:104253530-104253680	-
chr8	104272927	104273097	8:104272927-104273097	-
chr8	104278607	104278777	8:104278607-104278777	-
chr8	104315684	104315834	8:104315684-104315834	-
chr8	104316007	104316157	8:104316007-104316157	-
chr8	104316847	104316997	8:104316847-104316997	-
chr8	104325567	104325717	8:104325567-104325717	-
chr8	104326047	104326217	8:104326047-104326217	ENSG00000147647,ENSG00000164935
chr8	104337047	104337217	8:104337047-104337217	ENSG00000164935
chr8	104339010	104339160	8:104339010-104339160	ENSG00000164935
chr8	104353307	104353457	8:104353307-104353457	ENSG00000164935
chr8	104359887	104360037	8:104359887-104360037	ENSG00000164935
chr8	104360707	104360857	8:104360707-104360857	-
chr8	104361327	104361477	8:104361327-104361477	ENSG00000164935
chr8	104362067	104362217	8:104362067-104362217	-
chr8	104362427	104362577	8:104362427-104362577	ENSG00000164935
chr8	104366107	104366257	8:104366107-104366257	-
chr8	104373167	104373317	8:104373167-104373317	-
chr8	104411847	104412037	8:104411847-104412037	ENSG00000147647
chr8	104412127	104412277	8:104412127-104412277	-
chr8	104417327	104417557	8:104417327-104417557	ENSG00000147647,ENSG00000179577
chr8	104418087	104418237	8:104418087-104418237	ENSG00000147647,ENSG00000179577
chr8	104428607	104428757	8:104428607-104428757	ENSG00000179577
chr8	104432145	104432295	8:104432145-104432295	-
chr8	104437487	104437637	8:104437487-104437637	ENSG00000147647
chr8	104438127	104438277	8:104438127-104438277	ENSG00000147647
chr8	104441167	104441317	8:104441167-104441317	ENSG00000147647
chr8	104442427	104442577	8:104442427-104442577	ENSG00000147647,ENSG00000279138,ENSG00000208032
chr8	104463959	104464109	8:104463959-104464109	-
chr8	104492333	104492517	8:104492333-104492517	ENSG00000279138,ENSG00000208032,ENSG00000147650
chr8	104507347	104507497	8:104507347-104507497	ENSG00000279138,ENSG00000208032
chr8	104508993	104509143	8:104508993-104509143	-
chr8	104512667	104512817	8:104512667-104512817	ENSG00000279138,ENSG00000208032
chr8	104537458	104537608	8:104537458-104537608	-
chr8	104541776	104542076	8:104541776-104542076	-
chr8	104568847	104569017	8:104568847-104569017	ENSG00000253454
chr8	104585842	104585992	8:104585842-104585992	-
chr8	104587792	104587942	8:104587792-104587942	-
chr8	104588067	104588217	8:104588067-104588217	ENSG00000147650
chr8	104588887	104589037	8:104588887-104589037	ENSG00000147650
chr8	104589267	104589417	8:104589267-104589417	ENSG00000147650,ENSG00000253454,ENSG00000169946
chr8	104589887	104590037	8:104589887-104590037	ENSG00000147650
chr8	104606247	104606397	8:104606247-104606397	-
chr8	104640808	104640958	8:104640808-104640958	-
chr8	104643147	104643297	8:104643147-104643297	ENSG00000279138,ENSG00000208032,ENSG00000253454,ENSG00000283157
chr8	104643547	104643717	8:104643547-104643717	-
chr8	104648967	104649117	8:104648967-104649117	-
chr8	104659607	104659777	8:104659607-104659777	ENSG00000279138,ENSG00000208032,ENSG00000283157
chr8	104662407	104662557	8:104662407-104662557	-
chr8	104664447	104664597	8:104664447-104664597	-
chr8	104665367	104665537	8:104665367-104665537	ENSG00000279138,ENSG00000208032,ENSG00000283157
chr8	104666067	104666217	8:104666067-104666217	-
chr8	104669517	104669667	8:104669517-104669667	-
chr8	104670907	104671057	8:104670907-104671057	-
chr8	104673367	104673517	8:104673367-104673517	-
chr8	104673947	104674097	8:104673947-104674097	-
chr8	104677807	104677957	8:104677807-104677957	-
chr8	104678747	104678897	8:104678747-104678897	ENSG00000283157
chr8	104686567	104686717	8:104686567-104686717	ENSG00000283157
chr8	104688587	104688737	8:104688587-104688737	ENSG00000283157
chr8	104691567	104691717	8:104691567-104691717	ENSG00000283157
chr8	104712627	104712777	8:104712627-104712777	ENSG00000283157
chr8	104720027	104720177	8:104720027-104720177	ENSG00000283157
chr8	104722887	104723037	8:104722887-104723037	-
chr8	104723687	104723837	8:104723687-104723837	-
chr8	104746847	104746997	8:104746847-104746997	-
chr8	104747807	104747957	8:104747807-104747957	-
chr8	104752407	104752557	8:104752407-104752557	-
chr8	104754607	104754757	8:104754607-104754757	-
chr8	104755407	104755557	8:104755407-104755557	-
chr8	104755947	104756097	8:104755947-104756097	-
chr8	104759787	104759937	8:104759787-104759937	ENSG00000279138,ENSG00000208032
chr8	104762698	104762848	8:104762698-104762848	-
chr8	104771247	104771397	8:104771247-104771397	-
chr8	104772173	104772323	8:104772173-104772323	-
chr8	104776867	104777017	8:104776867-104777017	-
chr8	104782607	104782797	8:104782607-104782797	-
chr8	104787927	104788097	8:104787927-104788097	-
chr8	104788727	104788897	8:104788727-104788897	-
chr8	104789307	104789457	8:104789307-104789457	-
chr8	104805269	104805419	8:104805269-104805419	-
chr8	104808300	104808450	8:104808300-104808450	-
chr8	104831067	104831217	8:104831067-104831217	-
chr8	104835947	104836097	8:104835947-104836097	-
chr8	104862347	104862497	8:104862347-104862497	-
chr8	104875827	104875977	8:104875827-104875977	-
chr8	104885327	104885477	8:104885327-104885477	-
chr8	104886067	104886217	8:104886067-104886217	-
chr8	104887027	104887197	8:104887027-104887197	-
chr8	104888807	104888957	8:104888807-104888957	-
chr8	104889847	104890037	8:104889847-104890037	-
chr8	104891447	104891597	8:104891447-104891597	-
chr8	104892467	104892617	8:104892467-104892617	-
chr8	104896068	104896218	8:104896068-104896218	-
chr8	104907587	104907737	8:104907587-104907737	-
chr8	104918487	104918637	8:104918487-104918637	-
chr8	104919227	104919377	8:104919227-104919377	-
chr8	104928287	104928437	8:104928287-104928437	-
chr8	104935127	104935277	8:104935127-104935277	-
chr8	104949487	104949657	8:104949487-104949657	-
chr8	104950023	104950173	8:104950023-104950173	-
chr8	104950427	104950597	8:104950427-104950597	-
chr8	104954007	104954157	8:104954007-104954157	-
chr8	104966967	104967117	8:104966967-104967117	-
chr8	104975327	104975477	8:104975327-104975477	ENSG00000243939
chr8	104977294	104977444	8:104977294-104977444	ENSG00000243939
chr8	104979091	104979241	8:104979091-104979241	ENSG00000243939
chr8	104982707	104982857	8:104982707-104982857	ENSG00000243939,ENSG00000253997
chr8	104984887	104985057	8:104984887-104985057	ENSG00000243939,ENSG00000253997
chr8	104991667	104991837	8:104991667-104991837	ENSG00000243939,ENSG00000253997,ENSG00000240271
chr8	105001427	105001577	8:105001427-105001577	ENSG00000240271
chr8	105009267	105009417	8:105009267-105009417	ENSG00000240271
chr8	105019787	105019937	8:105019787-105019937	ENSG00000240271
chr8	105022327	105022477	8:105022327-105022477	ENSG00000240271
chr8	105022747	105022897	8:105022747-105022897	ENSG00000240271
chr8	105046294	105046444	8:105046294-105046444	-
chr8	105046807	105046957	8:105046807-105046957	-
chr8	105060287	105060437	8:105060287-105060437	-
chr8	105069927	105070077	8:105069927-105070077	ENSG00000279138,ENSG00000208032,ENSG00000240271
chr8	105071787	105071937	8:105071787-105071937	-
chr8	105076972	105077122	8:105076972-105077122	-
chr8	105089527	105089677	8:105089527-105089677	-
chr8	105090447	105090617	8:105090447-105090617	-
chr8	105090967	105091117	8:105090967-105091117	-
chr8	105091527	105091677	8:105091527-105091677	-
chr8	105092487	105092637	8:105092487-105092637	-
chr8	105100887	105101037	8:105100887-105101037	-
chr8	105126187	105126337	8:105126187-105126337	-
chr8	105130067	105130217	8:105130067-105130217	-
chr8	105134107	105134257	8:105134107-105134257	-
chr8	105134567	105134717	8:105134567-105134717	-
chr8	105143907	105144057	8:105143907-105144057	-
chr8	105145827	105145997	8:105145827-105145997	-
chr8	105155307	105155457	8:105155307-105155457	-
chr8	105173144	105173317	8:105173144-105173317	-
chr8	105174167	105174317	8:105174167-105174317	-
chr8	105184747	105184897	8:105184747-105184897	ENSG00000254041,ENSG00000253318
chr8	105188187	105188337	8:105188187-105188337	ENSG00000254041,ENSG00000253318
chr8	105188367	105188517	8:105188367-105188517	ENSG00000254041,ENSG00000253318
chr8	105188827	105189018	8:105188827-105189018	ENSG00000254041,ENSG00000253318
chr8	105202107	105202257	8:105202107-105202257	ENSG00000253318
chr8	105202320	105202470	8:105202320-105202470	ENSG00000253318
chr8	105208727	105208897	8:105208727-105208897	ENSG00000254041,ENSG00000253318
chr8	105238567	105238717	8:105238567-105238717	-
chr8	105266607	105266757	8:105266607-105266757	-
chr8	105273727	105273877	8:105273727-105273877	ENSG00000243171
chr8	105274427	105274577	8:105274427-105274577	-
chr8	105276115	105276265	8:105276115-105276265	-
chr8	105277920	105278070	8:105277920-105278070	-
chr8	105278267	105278477	8:105278267-105278477	ENSG00000243171
chr8	105282667	105282817	8:105282667-105282817	ENSG00000243171
chr8	105300447	105300597	8:105300447-105300597	ENSG00000243171
chr8	105304767	105304917	8:105304767-105304917	-
chr8	105305767	105305917	8:105305767-105305917	-
chr8	105316007	105316157	8:105316007-105316157	ENSG00000169946
chr8	105317767	105317917	8:105317767-105317917	ENSG00000169946
chr8	105318267	105318417	8:105318267-105318417	ENSG00000169946
chr8	105319387	105319557	8:105319387-105319557	ENSG00000169946
chr8	105319927	105320077	8:105319927-105320077	ENSG00000169946
chr8	105320287	105320457	8:105320287-105320457	ENSG00000169946
chr8	105321287	105321437	8:105321287-105321437	ENSG00000169946
chr8	105321767	105321917	8:105321767-105321917	ENSG00000169946
chr8	105322607	105322757	8:105322607-105322757	-
chr8	105323807	105323957	8:105323807-105323957	-
chr8	105324527	105324677	8:105324527-105324677	-
chr8	105324947	105325097	8:105324947-105325097	-
chr8	105325287	105325437	8:105325287-105325437	-
chr8	105325527	105325677	8:105325527-105325677	-
chr8	105325967	105326117	8:105325967-105326117	-
chr8	105326367	105326517	8:105326367-105326517	-
chr8	105360007	105360157	8:105360007-105360157	ENSG00000169946
chr8	105363557	105363707	8:105363557-105363707	-
chr8	105371292	105371442	8:105371292-105371442	-
chr8	105394667	105394817	8:105394667-105394817	ENSG00000169946
chr8	105394967	105395117	8:105394967-105395117	-
chr8	105397104	105397254	8:105397104-105397254	-
chr8	105399067	105399217	8:105399067-105399217	-
chr8	105403727	105403877	8:105403727-105403877	-
chr8	105404127	105404277	8:105404127-105404277	-
chr8	105404887	105405077	8:105404887-105405077	-
chr8	105412807	105412957	8:105412807-105412957	ENSG00000169946
chr8	105417011	105417161	8:105417011-105417161	-
chr8	105421667	105421817	8:105421667-105421817	ENSG00000169946
chr8	105425007	105425157	8:105425007-105425157	-
chr8	105425427	105425577	8:105425427-105425577	-
chr8	105426327	105426477	8:105426327-105426477	-
chr8	105427112	105427262	8:105427112-105427262	-
chr8	105427327	105427477	8:105427327-105427477	-
chr8	105434607	105434757	8:105434607-105434757	-
chr8	105445781	105445931	8:105445781-105445931	-
chr8	105450568	105450718	8:105450568-105450718	-
chr8	105455927	105456077	8:105455927-105456077	-
chr8	105466907	105467057	8:105466907-105467057	-
chr8	105471447	105471597	8:105471447-105471597	-
chr8	105474167	105474317	8:105474167-105474317	-
chr8	105475467	105475637	8:105475467-105475637	-
chr8	105478007	105478177	8:105478007-105478177	-
chr8	105478329	105478479	8:105478329-105478479	-
chr8	105485027	105485177	8:105485027-105485177	-
chr8	105499407	105499557	8:105499407-105499557	-
chr8	105503487	105503637	8:105503487-105503637	-
chr8	105504047	105504217	8:105504047-105504217	-
chr8	105508067	105508217	8:105508067-105508217	-
chr8	105508580	105508730	8:105508580-105508730	-
chr8	105510160	105510310	8:105510160-105510310	-
chr8	105510647	105510797	8:105510647-105510797	-
chr8	105518507	105518657	8:105518507-105518657	-
chr8	105524387	105524537	8:105524387-105524537	ENSG00000169946
chr8	105535047	105535197	8:105535047-105535197	-
chr8	105535637	105535787	8:105535637-105535787	-
chr8	105536607	105536777	8:105536607-105536777	-
chr8	105569187	105569337	8:105569187-105569337	-
chr8	105576327	105576477	8:105576327-105576477	-
chr8	105579607	105579817	8:105579607-105579817	-
chr8	105584647	105584797	8:105584647-105584797	-
chr8	105592067	105592217	8:105592067-105592217	-
chr8	105592827	105592977	8:105592827-105592977	-
chr8	105598087	105598237	8:105598087-105598237	-
chr8	105603035	105603185	8:105603035-105603185	-
chr8	105614296	105614446	8:105614296-105614446	-
chr8	105624327	105624497	8:105624327-105624497	-
chr8	105624727	105624977	8:105624727-105624977	-
chr8	105633307	105633477	8:105633307-105633477	-
chr8	105633807	105633957	8:105633807-105633957	-
chr8	105644767	105644917	8:105644767-105644917	-
chr8	105646207	105646357	8:105646207-105646357	-
chr8	105646483	105646633	8:105646483-105646633	-
chr8	105651887	105652037	8:105651887-105652037	-
chr8	105656467	105656617	8:105656467-105656617	-
chr8	105656870	105657020	8:105656870-105657020	-
chr8	105659327	105659477	8:105659327-105659477	-
chr8	105659927	105660077	8:105659927-105660077	ENSG00000254141
chr8	105660247	105660397	8:105660247-105660397	ENSG00000254141
chr8	105660627	105660777	8:105660627-105660777	ENSG00000254141
chr8	105661749	105661899	8:105661749-105661899	-
chr8	105662487	105662637	8:105662487-105662637	ENSG00000253420,ENSG00000254141
chr8	105664987	105665157	8:105664987-105665157	ENSG00000254141
chr8	105682747	105682897	8:105682747-105682897	ENSG00000253420
chr8	105683267	105683477	8:105683267-105683477	ENSG00000253420
chr8	105715787	105715937	8:105715787-105715937	ENSG00000253420,ENSG00000243601
chr8	105716807	105716957	8:105716807-105716957	ENSG00000253420,ENSG00000243601
chr8	105718127	105718277	8:105718127-105718277	-
chr8	105725807	105725957	8:105725807-105725957	ENSG00000243601
chr8	105726027	105726177	8:105726027-105726177	ENSG00000243601
chr8	105729647	105729797	8:105729647-105729797	ENSG00000243601
chr8	105731187	105731337	8:105731187-105731337	ENSG00000243601
chr8	105731767	105731917	8:105731767-105731917	ENSG00000243601
chr8	105734400	105734550	8:105734400-105734550	ENSG00000243601
chr8	105745647	105745797	8:105745647-105745797	-
chr8	105747747	105747897	8:105747747-105747897	-
chr8	105749187	105749337	8:105749187-105749337	ENSG00000243601
chr8	105750627	105750777	8:105750627-105750777	-
chr8	105754767	105754917	8:105754767-105754917	-
chr8	105756067	105756217	8:105756067-105756217	-
chr8	105769647	105769817	8:105769647-105769817	-
chr8	105770227	105770377	8:105770227-105770377	-
chr8	105770667	105770817	8:105770667-105770817	-
chr8	105772076	105772226	8:105772076-105772226	-
chr8	105773047	105773197	8:105773047-105773197	-
chr8	105778448	105778598	8:105778448-105778598	-
chr8	105779807	105779997	8:105779807-105779997	-
chr8	105781867	105782017	8:105781867-105782017	-
chr8	105811184	105811334	8:105811184-105811334	-
chr8	105821522	105821822	8:105821522-105821822	ENSG00000253526
chr8	105821907	105822057	8:105821907-105822057	ENSG00000253526
chr8	105828687	105828837	8:105828687-105828837	ENSG00000253526
chr8	105831077	105831277	8:105831077-105831277	ENSG00000253526
chr8	105865647	105865797	8:105865647-105865797	-
chr8	105874027	105874192	8:105874027-105874192	-
chr8	105876067	105876217	8:105876067-105876217	-
chr8	105885267	105885417	8:105885267-105885417	-
chr8	105885747	105885897	8:105885747-105885897	-
chr8	105905412	105905562	8:105905412-105905562	-
chr8	105905976	105906157	8:105905976-105906157	-
chr8	105906527	105906677	8:105906527-105906677	ENSG00000251003
chr8	105910087	105910237	8:105910087-105910237	-
chr8	105911807	105911957	8:105911807-105911957	-
chr8	105918247	105918397	8:105918247-105918397	ENSG00000201627
chr8	105929456	105929606	8:105929456-105929606	ENSG00000201627
chr8	105933134	105933337	8:105933134-105933337	ENSG00000201627
chr8	105940087	105940237	8:105940087-105940237	ENSG00000201627
chr8	105941847	105941997	8:105941847-105941997	-
chr8	105945587	105945737	8:105945587-105945737	ENSG00000201627
chr8	105952307	105952457	8:105952307-105952457	-
chr8	105969807	105969957	8:105969807-105969957	-
chr8	105977327	105977477	8:105977327-105977477	-
chr8	105986187	105986337	8:105986187-105986337	-
chr8	106000547	106000697	8:106000547-106000697	-
chr8	106004487	106004637	8:106004487-106004637	-
chr8	106006587	106006737	8:106006587-106006737	-
chr8	106008527	106008677	8:106008527-106008677	-
chr8	106011447	106011637	8:106011447-106011637	-
chr8	106012307	106012457	8:106012307-106012457	-
chr8	106014987	106015137	8:106014987-106015137	-
chr8	106044927	106045077	8:106044927-106045077	-
chr8	106046047	106046197	8:106046047-106046197	ENSG00000251003
chr8	106047587	106047737	8:106047587-106047737	-
chr8	106051847	106052017	8:106051847-106052017	-
chr8	106059907	106060057	8:106059907-106060057	ENSG00000251003
chr8	106060467	106060617	8:106060467-106060617	ENSG00000251003
chr8	106061507	106061677	8:106061507-106061677	ENSG00000251003
chr8	106079572	106079722	8:106079572-106079722	-
chr8	106081067	106081237	8:106081067-106081237	-
chr8	106082367	106082557	8:106082367-106082557	-
chr8	106083027	106083177	8:106083027-106083177	ENSG00000251003
chr8	106096307	106096457	8:106096307-106096457	-
chr8	106096607	106096757	8:106096607-106096757	-
chr8	106100044	106100194	8:106100044-106100194	-
chr8	106104627	106104783	8:106104627-106104783	-
chr8	106106127	106106277	8:106106127-106106277	-
chr8	106111427	106111577	8:106111427-106111577	-
chr8	106123167	106123317	8:106123167-106123317	-
chr8	106129207	106129357	8:106129207-106129357	-
chr8	106139503	106139657	8:106139503-106139657	-
chr8	106140107	106140257	8:106140107-106140257	-
chr8	106147207	106147357	8:106147207-106147357	-
chr8	106148327	106148477	8:106148327-106148477	-
chr8	106149693	106149843	8:106149693-106149843	-
chr8	106159107	106159257	8:106159107-106159257	-
chr8	106162081	106162231	8:106162081-106162231	-
chr8	106162587	106162737	8:106162587-106162737	-
chr8	106168787	106168937	8:106168787-106168937	-
chr8	106170787	106170937	8:106170787-106170937	-
chr8	106182247	106182397	8:106182247-106182397	-
chr8	106182615	106182797	8:106182615-106182797	-
chr8	106186827	106186977	8:106186827-106186977	-
chr8	106193207	106193377	8:106193207-106193377	-
chr8	106199427	106199577	8:106199427-106199577	-
chr8	106200167	106200317	8:106200167-106200317	-
chr8	106203647	106203797	8:106203647-106203797	-
chr8	106206407	106206557	8:106206407-106206557	ENSG00000213708
chr8	106207147	106207297	8:106207147-106207297	-
chr8	106207547	106207697	8:106207547-106207697	ENSG00000213708
chr8	106208907	106209057	8:106208907-106209057	ENSG00000213708
chr8	106219347	106219497	8:106219347-106219497	ENSG00000213708
chr8	106221527	106221677	8:106221527-106221677	ENSG00000213708
chr8	106221787	106221938	8:106221787-106221938	ENSG00000213708
chr8	106223766	106223916	8:106223766-106223916	ENSG00000213708
chr8	106231107	106231264	8:106231107-106231264	-
chr8	106234747	106234897	8:106234747-106234897	-
chr8	106238147	106238297	8:106238147-106238297	-
chr8	106238507	106238657	8:106238507-106238657	-
chr8	106270087	106270237	8:106270087-106270237	ENSG00000254021,ENSG00000164830
chr8	106270487	106270637	8:106270487-106270637	ENSG00000254021,ENSG00000164830
chr8	106271107	106271357	8:106271107-106271357	ENSG00000254021,ENSG00000164830
chr8	106271407	106271637	8:106271407-106271637	ENSG00000254021,ENSG00000164830
chr8	106272150	106272300	8:106272150-106272300	-
chr8	106273772	106273922	8:106273772-106273922	-
chr8	106277527	106277677	8:106277527-106277677	ENSG00000164830
chr8	106281267	106281417	8:106281267-106281417	-
chr8	106283367	106283517	8:106283367-106283517	-
chr8	106283687	106283837	8:106283687-106283837	-
chr8	106285887	106286037	8:106285887-106286037	-
chr8	106287887	106288057	8:106287887-106288057	ENSG00000254021
chr8	106300547	106300697	8:106300547-106300697	-
chr8	106314487	106314637	8:106314487-106314637	-
chr8	106318607	106318757	8:106318607-106318757	-
chr8	106327867	106328017	8:106327867-106328017	-
chr8	106328247	106328397	8:106328247-106328397	-
chr8	106343587	106343737	8:106343587-106343737	-
chr8	106382136	106382286	8:106382136-106382286	-
chr8	106384467	106384617	8:106384467-106384617	-
chr8	106391387	106391537	8:106391387-106391537	-
chr8	106392987	106393144	8:106392987-106393144	-
chr8	106397887	106398037	8:106397887-106398037	-
chr8	106398387	106398557	8:106398387-106398557	-
chr8	106398747	106398897	8:106398747-106398897	-
chr8	106414667	106414817	8:106414667-106414817	-
chr8	106416716	106416866	8:106416716-106416866	-
chr8	106421484	106421634	8:106421484-106421634	-
chr8	106434427	106434577	8:106434427-106434577	-
chr8	106446847	106446997	8:106446847-106446997	-
chr8	106450532	106450697	8:106450532-106450697	-
chr8	106456127	106456277	8:106456127-106456277	-
chr8	106466647	106466797	8:106466647-106466797	-
chr8	106467587	106467737	8:106467587-106467737	-
chr8	106501707	106501857	8:106501707-106501857	-
chr8	106505087	106505237	8:106505087-106505237	-
chr8	106507807	106507957	8:106507807-106507957	-
chr8	106510271	106510437	8:106510271-106510437	-
chr8	106521887	106522077	8:106521887-106522077	-
chr8	106536367	106536517	8:106536367-106536517	-
chr8	106536907	106537057	8:106536907-106537057	-
chr8	106539587	106539737	8:106539587-106539737	-
chr8	106550247	106550397	8:106550247-106550397	-
chr8	106556227	106556377	8:106556227-106556377	-
chr8	106556707	106556877	8:106556707-106556877	-
chr8	106574367	106574517	8:106574367-106574517	-
chr8	106591867	106592017	8:106591867-106592017	-
chr8	106594767	106594917	8:106594767-106594917	-
chr8	106599527	106599677	8:106599527-106599677	-
chr8	106604847	106604997	8:106604847-106604997	-
chr8	106613067	106613217	8:106613067-106613217	-
chr8	106615807	106615957	8:106615807-106615957	ENSG00000164830
chr8	106624767	106624917	8:106624767-106624917	-
chr8	106629307	106629457	8:106629307-106629457	-
chr8	106635987	106636137	8:106635987-106636137	-
chr8	106657527	106657717	8:106657527-106657717	ENSG00000253582
chr8	106657727	106657877	8:106657727-106657877	ENSG00000253582
chr8	106658427	106658577	8:106658427-106658577	ENSG00000164830,ENSG00000253582
chr8	106659147	106659297	8:106659147-106659297	ENSG00000253582
chr8	106659407	106659557	8:106659407-106659557	ENSG00000253582
chr8	106659647	106659797	8:106659647-106659797	ENSG00000253582
chr8	106660385	106660535	8:106660385-106660535	ENSG00000253582
chr8	106664362	106664512	8:106664362-106664512	ENSG00000253582
chr8	106673547	106673702	8:106673547-106673702	ENSG00000253676
chr8	106705187	106705377	8:106705187-106705377	ENSG00000253676
chr8	106721907	106722117	8:106721907-106722117	ENSG00000251892
chr8	106722127	106722317	8:106722127-106722317	-
chr8	106725987	106726137	8:106725987-106726137	ENSG00000164830,ENSG00000253676,ENSG00000251892
chr8	106730727	106730877	8:106730727-106730877	-
chr8	106734547	106734697	8:106734547-106734697	ENSG00000251892
chr8	106736427	106736597	8:106736427-106736597	-
chr8	106755667	106755817	8:106755667-106755817	-
chr8	106763147	106763317	8:106763147-106763317	ENSG00000253676,ENSG00000174429
chr8	106765347	106765497	8:106765347-106765497	ENSG00000174429
chr8	106766487	106766637	8:106766487-106766637	ENSG00000174429
chr8	106772687	106772837	8:106772687-106772837	ENSG00000174429
chr8	106772927	106773097	8:106772927-106773097	ENSG00000174429
chr8	106775987	106776137	8:106775987-106776137	ENSG00000174429
chr8	106778587	106778737	8:106778587-106778737	ENSG00000174429
chr8	106783166	106783357	8:106783166-106783357	-
chr8	106785947	106786097	8:106785947-106786097	-
chr8	106786427	106786577	8:106786427-106786577	-
chr8	106795307	106795497	8:106795307-106795497	-
chr8	106802091	106802241	8:106802091-106802241	-
chr8	106828847	106828997	8:106828847-106828997	-
chr8	106833507	106833657	8:106833507-106833657	-
chr8	106840287	106840437	8:106840287-106840437	-
chr8	106846927	106847097	8:106846927-106847097	-
chr8	106853967	106854117	8:106853967-106854117	-
chr8	106856567	106856737	8:106856567-106856737	ENSG00000253676
chr8	106857292	106857592	8:106857292-106857592	-
chr8	106857827	106857997	8:106857827-106857997	ENSG00000253676
chr8	106858447	106858597	8:106858447-106858597	ENSG00000253676
chr8	106859167	106859317	8:106859167-106859317	-
chr8	106863314	106863464	8:106863314-106863464	-
chr8	106864187	106864337	8:106864187-106864337	-
chr8	106877147	106877297	8:106877147-106877297	-
chr8	106878287	106878457	8:106878287-106878457	-
chr8	106878967	106879117	8:106878967-106879117	-
chr8	106889147	106889297	8:106889147-106889297	-
chr8	106889427	106889617	8:106889427-106889617	-
chr8	106890567	106890757	8:106890567-106890757	-
chr8	106891827	106891977	8:106891827-106891977	-
chr8	106923967	106924117	8:106923967-106924117	-
chr8	106924847	106924997	8:106924847-106924997	-
chr8	106925427	106925597	8:106925427-106925597	-
chr8	106930507	106930657	8:106930507-106930657	-
chr8	106935527	106935677	8:106935527-106935677	-
chr8	106939647	106939797	8:106939647-106939797	-
chr8	106943547	106943697	8:106943547-106943697	-
chr8	106944167	106944317	8:106944167-106944317	-
chr8	106952307	106952457	8:106952307-106952457	-
chr8	106953827	106953977	8:106953827-106953977	-
chr8	106957507	106957657	8:106957507-106957657	-
chr8	106969947	106970097	8:106969947-106970097	ENSG00000275905
chr8	106973367	106973517	8:106973367-106973517	ENSG00000275905
chr8	106975207	106975357	8:106975207-106975357	ENSG00000275905
chr8	106982427	106982577	8:106982427-106982577	ENSG00000275905
chr8	106995087	106995237	8:106995087-106995237	ENSG00000275905
chr8	106995243	106995393	8:106995243-106995393	-
chr8	106998707	106998857	8:106998707-106998857	-
chr8	107000127	107000277	8:107000127-107000277	-
chr8	107014527	107014677	8:107014527-107014677	-
chr8	107021307	107021457	8:107021307-107021457	-
chr8	107025407	107025577	8:107025407-107025577	-
chr8	107047170	107047320	8:107047170-107047320	-
chr8	107047927	107048077	8:107047927-107048077	-
chr8	107068747	107068897	8:107068747-107068897	ENSG00000287289,ENSG00000254146,ENSG00000287208,ENSG00000248838
chr8	107069896	107070057	8:107069896-107070057	-
chr8	107094558	107094708	8:107094558-107094708	-
chr8	107104967	107105137	8:107104967-107105137	ENSG00000254146
chr8	107105587	107105737	8:107105587-107105737	-
chr8	107116282	107116432	8:107116282-107116432	-
chr8	107116507	107116657	8:107116507-107116657	-
chr8	107132647	107132797	8:107132647-107132797	ENSG00000287289,ENSG00000254146
chr8	107134827	107134977	8:107134827-107134977	ENSG00000287289,ENSG00000254146
chr8	107140887	107141037	8:107140887-107141037	ENSG00000287289,ENSG00000254146,ENSG00000287208
chr8	107141434	107141584	8:107141434-107141584	-
chr8	107144127	107144277	8:107144127-107144277	ENSG00000287289,ENSG00000254146
chr8	107148087	107148257	8:107148087-107148257	ENSG00000287289,ENSG00000254146,ENSG00000287208
chr8	107148819	107149119	8:107148819-107149119	-
chr8	107155627	107155777	8:107155627-107155777	ENSG00000287289,ENSG00000254146
chr8	107181193	107181343	8:107181193-107181343	ENSG00000254146
chr8	107187562	107187712	8:107187562-107187712	ENSG00000254146,ENSG00000287208
chr8	107188287	107188437	8:107188287-107188437	ENSG00000254146,ENSG00000287208
chr8	107215367	107215517	8:107215367-107215517	ENSG00000287208
chr8	107223387	107223537	8:107223387-107223537	ENSG00000287289,ENSG00000254146,ENSG00000287208,ENSG00000253228,ENSG00000243287
chr8	107225347	107225497	8:107225347-107225497	ENSG00000287208
chr8	107225907	107226057	8:107225907-107226057	-
chr8	107228767	107228917	8:107228767-107228917	-
chr8	107252987	107253137	8:107252987-107253137	-
chr8	107253607	107253757	8:107253607-107253757	-
chr8	107264007	107264157	8:107264007-107264157	-
chr8	107276387	107276537	8:107276387-107276537	-
chr8	107287927	107288077	8:107287927-107288077	-
chr8	107290887	107291037	8:107290887-107291037	ENSG00000154188
chr8	107294907	107295070	8:107294907-107295070	-
chr8	107297952	107298102	8:107297952-107298102	ENSG00000154188
chr8	107303951	107304101	8:107303951-107304101	-
chr8	107310367	107310537	8:107310367-107310537	-
chr8	107332647	107332817	8:107332647-107332817	ENSG00000154188
chr8	107350767	107350917	8:107350767-107350917	-
chr8	107366218	107366368	8:107366218-107366368	-
chr8	107374008	107374158	8:107374008-107374158	-
chr8	107374412	107374562	8:107374412-107374562	-
chr8	107376967	107377177	8:107376967-107377177	-
chr8	107383287	107383437	8:107383287-107383437	-
chr8	107387126	107387276	8:107387126-107387276	-
chr8	107402207	107402357	8:107402207-107402357	-
chr8	107407667	107407817	8:107407667-107407817	-
chr8	107408567	107408717	8:107408567-107408717	-
chr8	107415067	107415217	8:107415067-107415217	-
chr8	107421239	107421417	8:107421239-107421417	-
chr8	107429247	107429397	8:107429247-107429397	-
chr8	107429627	107429797	8:107429627-107429797	-
chr8	107431492	107431642	8:107431492-107431642	-
chr8	107444107	107444277	8:107444107-107444277	-
chr8	107455847	107455997	8:107455847-107455997	-
chr8	107456187	107456337	8:107456187-107456337	-
chr8	107457607	107457837	8:107457607-107457837	-
chr8	107464007	107464157	8:107464007-107464157	-
chr8	107485507	107485807	8:107485507-107485807	-
chr8	107490467	107490617	8:107490467-107490617	ENSG00000154188
chr8	107495177	107495327	8:107495177-107495327	-
chr8	107495447	107495597	8:107495447-107495597	ENSG00000154188,ENSG00000286766
chr8	107495927	107496077	8:107495927-107496077	ENSG00000154188,ENSG00000286766
chr8	107496411	107496711	8:107496411-107496711	-
chr8	107497227	107497377	8:107497227-107497377	ENSG00000154188,ENSG00000286766
chr8	107497387	107497537	8:107497387-107497537	ENSG00000154188,ENSG00000286766
chr8	107497887	107498037	8:107497887-107498037	ENSG00000154188,ENSG00000286766
chr8	107498567	107498717	8:107498567-107498717	ENSG00000286766
chr8	107499447	107499677	8:107499447-107499677	ENSG00000154188,ENSG00000286766
chr8	107501437	107501597	8:107501437-107501597	ENSG00000154188,ENSG00000286766
chr8	107504567	107504717	8:107504567-107504717	ENSG00000154188,ENSG00000286766
chr8	107505427	107505577	8:107505427-107505577	-
chr8	107505927	107506077	8:107505927-107506077	-
chr8	107509707	107509857	8:107509707-107509857	-
chr8	107518727	107518877	8:107518727-107518877	-
chr8	107520004	107520154	8:107520004-107520154	-
chr8	107525747	107525897	8:107525747-107525897	-
chr8	107528247	107528397	8:107528247-107528397	-
chr8	107531347	107531517	8:107531347-107531517	-
chr8	107531967	107532117	8:107531967-107532117	-
chr8	107532367	107532517	8:107532367-107532517	-
chr8	107533239	107533389	8:107533239-107533389	-
chr8	107533687	107533837	8:107533687-107533837	-
chr8	107556650	107556800	8:107556650-107556800	-
chr8	107563747	107563897	8:107563747-107563897	-
chr8	107602027	107602177	8:107602027-107602177	-
chr8	107632187	107632337	8:107632187-107632337	ENSG00000248838
chr8	107635737	107635887	8:107635737-107635887	ENSG00000248838
chr8	107637169	107637319	8:107637169-107637319	ENSG00000248838
chr8	107667785	107667937	8:107667785-107667937	ENSG00000248838
chr8	107669113	107669263	8:107669113-107669263	-
chr8	107672507	107672677	8:107672507-107672677	ENSG00000248838
chr8	107679867	107680017	8:107679867-107680017	-
chr8	107680207	107680357	8:107680207-107680357	-
chr8	107696787	107696937	8:107696787-107696937	-
chr8	107703467	107703617	8:107703467-107703617	ENSG00000248838,ENSG00000283555
chr8	107704187	107704337	8:107704187-107704337	-
chr8	107737487	107737637	8:107737487-107737637	-
chr8	107738507	107738657	8:107738507-107738657	-
chr8	107740227	107740377	8:107740227-107740377	ENSG00000248838
chr8	107741187	107741337	8:107741187-107741337	-
chr8	107749367	107749517	8:107749367-107749517	-
chr8	107749807	107749983	8:107749807-107749983	-
chr8	107751267	107751417	8:107751267-107751417	-
chr8	107771947	107772117	8:107771947-107772117	-
chr8	107779267	107779417	8:107779267-107779417	-
chr8	107779887	107780037	8:107779887-107780037	ENSG00000248838,ENSG00000287949,ENSG00000253228
chr8	107781627	107781777	8:107781627-107781777	-
chr8	107803987	107804137	8:107803987-107804137	-
chr8	107808947	107809097	8:107808947-107809097	-
chr8	107813547	107813697	8:107813547-107813697	ENSG00000287949
chr8	107835871	107836021	8:107835871-107836021	ENSG00000287949
chr8	107838927	107839077	8:107838927-107839077	ENSG00000287949
chr8	107839547	107839716	8:107839547-107839716	ENSG00000287949
chr8	107869953	107870157	8:107869953-107870157	ENSG00000287949,ENSG00000200806
chr8	107870403	107870553	8:107870403-107870553	ENSG00000287949,ENSG00000200806
chr8	107876427	107876577	8:107876427-107876577	ENSG00000287949,ENSG00000200806
chr8	107902847	107902997	8:107902847-107902997	-
chr8	107903547	107903697	8:107903547-107903697	ENSG00000200806
chr8	107903767	107903917	8:107903767-107903917	ENSG00000200806
chr8	107908447	107908597	8:107908447-107908597	ENSG00000287949,ENSG00000200806,ENSG00000253228
chr8	107912187	107912337	8:107912187-107912337	-
chr8	107939127	107939277	8:107939127-107939277	ENSG00000253228
chr8	107940227	107940377	8:107940227-107940377	-
chr8	107940527	107940677	8:107940527-107940677	-
chr8	108033847	108033997	8:108033847-108033997	ENSG00000253228,ENSG00000243287
chr8	108051347	108051497	8:108051347-108051497	-
chr8	108073267	108073417	8:108073267-108073417	ENSG00000147655
chr8	108080547	108080697	8:108080547-108080697	ENSG00000147655
chr8	108082227	108082527	8:108082227-108082527	ENSG00000147655
chr8	108083047	108083217	8:108083047-108083217	ENSG00000147655
chr8	108083567	108083717	8:108083567-108083717	ENSG00000147655
chr8	108093047	108093197	8:108093047-108093197	-
chr8	108112647	108112797	8:108112647-108112797	-
chr8	108119847	108119997	8:108119847-108119997	ENSG00000230948
chr8	108120387	108120577	8:108120387-108120577	ENSG00000230948
chr8	108139947	108140097	8:108139947-108140097	ENSG00000230948
chr8	108165346	108165516	8:108165346-108165516	-
chr8	108190885	108191035	8:108190885-108191035	-
chr8	108191206	108191376	8:108191206-108191376	ENSG00000253754
chr8	108192106	108192256	8:108192106-108192256	-
chr8	108193686	108193836	8:108193686-108193836	ENSG00000230948,ENSG00000253754,ENSG00000243287
chr8	108212034	108212184	8:108212034-108212184	-
chr8	108224969	108225119	8:108224969-108225119	ENSG00000253754
chr8	108242886	108243036	8:108242886-108243036	-
chr8	108245846	108246012	8:108245846-108246012	-
chr8	108247547	108247697	8:108247547-108247697	-
chr8	108248726	108248876	8:108248726-108248876	ENSG00000104408,ENSG00000253754,ENSG00000243287
chr8	108266566	108266736	8:108266566-108266736	-
chr8	108268286	108268436	8:108268286-108268436	-
chr8	108287186	108287336	8:108287186-108287336	-
chr8	108293558	108293708	8:108293558-108293708	-
chr8	108341766	108341916	8:108341766-108341916	ENSG00000243287
chr8	108342886	108343036	8:108342886-108343036	ENSG00000243287
chr8	108351566	108351716	8:108351566-108351716	ENSG00000243287
chr8	108408826	108408976	8:108408826-108408976	ENSG00000243287
chr8	108425666	108425816	8:108425666-108425816	-
chr8	108426006	108426196	8:108426006-108426196	-
chr8	108430263	108430416	8:108430263-108430416	-
chr8	108432940	108433090	8:108432940-108433090	-
chr8	108433366	108433516	8:108433366-108433516	-
chr8	108443486	108443636	8:108443486-108443636	ENSG00000104408,ENSG00000243287,ENSG00000104412
chr8	108443906	108444076	8:108443906-108444076	ENSG00000104408,ENSG00000104412
chr8	108444238	108444388	8:108444238-108444388	-
chr8	108468084	108468234	8:108468084-108468234	ENSG00000104412
chr8	108468586	108468736	8:108468586-108468736	ENSG00000104412
chr8	108468886	108469036	8:108468886-108469036	ENSG00000104412
chr8	108469606	108469756	8:108469606-108469756	ENSG00000104412
chr8	108470046	108470196	8:108470046-108470196	-
chr8	108475866	108476016	8:108475866-108476016	ENSG00000104412
chr8	108480466	108480616	8:108480466-108480616	-
chr8	108496686	108496836	8:108496686-108496836	-
chr8	108512126	108512276	8:108512126-108512276	ENSG00000253754,ENSG00000243287
chr8	108563246	108563396	8:108563246-108563396	ENSG00000253657
chr8	108571066	108571216	8:108571066-108571216	ENSG00000253657
chr8	108576566	108576716	8:108576566-108576716	ENSG00000253657,ENSG00000253949
chr8	108584066	108584236	8:108584066-108584236	ENSG00000253657,ENSG00000253949
chr8	108584506	108584656	8:108584506-108584656	ENSG00000253657,ENSG00000253949
chr8	108586195	108586495	8:108586195-108586495	ENSG00000253949
chr8	108596886	108597036	8:108596886-108597036	-
chr8	108638926	108639076	8:108638926-108639076	-
chr8	108647106	108647256	8:108647106-108647256	ENSG00000243287,ENSG00000253580
chr8	108658060	108658210	8:108658060-108658210	ENSG00000253580
chr8	108667098	108667248	8:108667098-108667248	-
chr8	108671522	108671672	8:108671522-108671672	-
chr8	108677066	108677216	8:108677066-108677216	-
chr8	108677526	108677676	8:108677526-108677676	-
chr8	108693006	108693156	8:108693006-108693156	-
chr8	108695902	108696052	8:108695902-108696052	-
chr8	108703906	108704056	8:108703906-108704056	-
chr8	108710586	108710736	8:108710586-108710736	-
chr8	108723006	108723176	8:108723006-108723176	-
chr8	108760486	108760636	8:108760486-108760636	ENSG00000164841
chr8	108760765	108760915	8:108760765-108760915	-
chr8	108773746	108773896	8:108773746-108773896	ENSG00000164841
chr8	108774181	108774331	8:108774181-108774331	-
chr8	108786986	108787496	8:108786986-108787496	ENSG00000164841
chr8	108787626	108787776	8:108787626-108787776	ENSG00000164841
chr8	108820177	108820327	8:108820177-108820327	-
chr8	108864665	108864815	8:108864665-108864815	-
chr8	108890466	108890616	8:108890466-108890616	ENSG00000253796
chr8	108918506	108918676	8:108918506-108918676	ENSG00000253796
chr8	108957441	108957591	8:108957441-108957591	-
chr8	109010046	109010221	8:109010046-109010221	-
chr8	109025966	109026116	8:109025966-109026116	-
chr8	109042286	109042436	8:109042286-109042436	-
chr8	109082686	109082836	8:109082686-109082836	ENSG00000174417
chr8	109100026	109100176	8:109100026-109100176	ENSG00000174417
chr8	109103166	109103316	8:109103166-109103316	-
chr8	109126246	109126396	8:109126246-109126396	-
chr8	109129486	109129636	8:109129486-109129636	-
chr8	109180226	109180376	8:109180226-109180376	-
chr8	109189806	109189956	8:109189806-109189956	-
chr8	109205146	109205296	8:109205146-109205296	-
chr8	109229146	109229296	8:109229146-109229296	-
chr8	109229603	109229756	8:109229603-109229756	-
chr8	109250266	109250416	8:109250266-109250416	-
chr8	109262326	109262476	8:109262326-109262476	-
chr8	109282217	109282376	8:109282217-109282376	-
chr8	109292566	109292716	8:109292566-109292716	ENSG00000120526,ENSG00000250267
chr8	109306006	109306156	8:109306006-109306156	ENSG00000250267
chr8	109316286	109316436	8:109316286-109316436	-
chr8	109325966	109326116	8:109325966-109326116	ENSG00000253796,ENSG00000120526,ENSG00000120533
chr8	109331767	109331917	8:109331767-109331917	-
chr8	109332566	109332716	8:109332566-109332716	-
chr8	109332818	109332968	8:109332818-109332968	-
chr8	109333386	109333556	8:109333386-109333556	ENSG00000120526,ENSG00000120533
chr8	109334146	109334296	8:109334146-109334296	ENSG00000253796,ENSG00000120526,ENSG00000120533
chr8	109334546	109334696	8:109334546-109334696	ENSG00000253796,ENSG00000120526,ENSG00000120533
chr8	109347006	109347156	8:109347006-109347156	ENSG00000120533,ENSG00000205038,ENSG00000254185
chr8	109362326	109362476	8:109362326-109362476	ENSG00000205038
chr8	109368726	109368916	8:109368726-109368916	ENSG00000205038
chr8	109451011	109451245	8:109451011-109451245	ENSG00000254185
chr8	109480566	109480716	8:109480566-109480716	ENSG00000205038,ENSG00000254185
chr8	109491860	109492010	8:109491860-109492010	ENSG00000205038,ENSG00000254185
chr8	109515826	109516093	8:109515826-109516093	ENSG00000205038
chr8	109535106	109535256	8:109535106-109535256	-
chr8	109539586	109539736	8:109539586-109539736	ENSG00000205038,ENSG00000254185,ENSG00000147654,ENSG00000248050,ENSG00000255099,ENSG00000283555,ENSG00000164794,ENSG00000255402,ENSG00000240590
chr8	109540006	109540196	8:109540006-109540196	ENSG00000147654
chr8	109540486	109540656	8:109540486-109540656	ENSG00000147654
chr8	109541246	109541396	8:109541246-109541396	ENSG00000147654
chr8	109545866	109546016	8:109545866-109546016	ENSG00000147654
chr8	109552074	109552224	8:109552074-109552224	ENSG00000147654
chr8	109561766	109561916	8:109561766-109561916	-
chr8	109576045	109576196	8:109576045-109576196	ENSG00000147642
chr8	109577241	109577391	8:109577241-109577391	-
chr8	109589486	109589636	8:109589486-109589636	ENSG00000147642
chr8	109601086	109601236	8:109601086-109601236	ENSG00000147642
chr8	109611186	109611336	8:109611186-109611336	ENSG00000147642
chr8	109617907	109618057	8:109617907-109618057	-
chr8	109620666	109620816	8:109620666-109620816	ENSG00000254185,ENSG00000147642,ENSG00000248050
chr8	109639706	109639856	8:109639706-109639856	ENSG00000147642,ENSG00000248050
chr8	109644306	109644456	8:109644306-109644456	ENSG00000147642,ENSG00000248050
chr8	109644726	109644876	8:109644726-109644876	ENSG00000147642,ENSG00000248050
chr8	109645286	109645436	8:109645286-109645436	ENSG00000147642,ENSG00000248050
chr8	109647726	109647876	8:109647726-109647876	ENSG00000147642,ENSG00000248050
chr8	109652546	109652696	8:109652546-109652696	ENSG00000147642
chr8	109686126	109686290	8:109686126-109686290	-
chr8	109720346	109720516	8:109720346-109720516	ENSG00000255099,ENSG00000283555
chr8	109722190	109722340	8:109722190-109722340	-
chr8	109735366	109735536	8:109735366-109735536	ENSG00000255099,ENSG00000283555,ENSG00000164794,ENSG00000255402
chr8	109737726	109737963	8:109737726-109737963	ENSG00000255099,ENSG00000283555
chr8	109745315	109745465	8:109745315-109745465	ENSG00000255099
chr8	109801072	109801222	8:109801072-109801222	ENSG00000255099,ENSG00000283555
chr8	109918175	109918325	8:109918175-109918325	ENSG00000283555,ENSG00000241385,ENSG00000164794,ENSG00000255402
chr8	109918446	109918596	8:109918446-109918596	ENSG00000283555,ENSG00000241385,ENSG00000164794,ENSG00000255402
chr8	109955143	109955293	8:109955143-109955293	ENSG00000164794,ENSG00000255402
chr8	109992516	109992666	8:109992516-109992666	ENSG00000164794,ENSG00000255402
chr8	110047786	110047936	8:110047786-110047936	ENSG00000283555,ENSG00000241385,ENSG00000164794,ENSG00000255402,ENSG00000240590
chr8	110334426	110334576	8:110334426-110334576	ENSG00000253956
chr8	110457906	110458056	8:110457906-110458056	ENSG00000253956,ENSG00000253107
chr8	110463287	110463437	8:110463287-110463437	ENSG00000253107
chr8	110508968	110509268	8:110508968-110509268	ENSG00000253107
chr8	110509326	110509476	8:110509326-110509476	ENSG00000253107
chr8	110616786	110616990	8:110616786-110616990	ENSG00000253107,ENSG00000253122
chr8	110641787	110641937	8:110641787-110641937	ENSG00000253107,ENSG00000253122
chr8	110669953	110670116	8:110669953-110670116	ENSG00000240590,ENSG00000253107,ENSG00000253122,ENSG00000253717
chr8	110674002	110674152	8:110674002-110674152	ENSG00000253107,ENSG00000253122
chr8	110678646	110678796	8:110678646-110678796	ENSG00000253107,ENSG00000253122
chr8	110683032	110683216	8:110683032-110683216	ENSG00000253107,ENSG00000253122,ENSG00000253717
chr8	110685086	110685236	8:110685086-110685236	ENSG00000253107,ENSG00000253122,ENSG00000253717,ENSG00000253489
chr8	110687646	110687796	8:110687646-110687796	ENSG00000253107,ENSG00000253717
chr8	110695646	110695796	8:110695646-110695796	ENSG00000253107,ENSG00000253122,ENSG00000253717
chr8	110697726	110697895	8:110697726-110697895	ENSG00000253107,ENSG00000253122,ENSG00000253717
chr8	110780163	110780463	8:110780163-110780463	ENSG00000253717,ENSG00000253994
chr8	110830606	110830776	8:110830606-110830776	ENSG00000240590,ENSG00000253956,ENSG00000253107,ENSG00000253717,ENSG00000253994,ENSG00000253877,ENSG00000254241,ENSG00000253489,ENSG00000254124,ENSG00000253156
chr8	110832506	110832656	8:110832506-110832656	ENSG00000253956,ENSG00000253717,ENSG00000253994,ENSG00000253489,ENSG00000254124
chr8	110834846	110835016	8:110834846-110835016	ENSG00000253717,ENSG00000253994,ENSG00000253489
chr8	110836126	110836296	8:110836126-110836296	ENSG00000240590,ENSG00000253956,ENSG00000253107,ENSG00000253717,ENSG00000253994,ENSG00000253877,ENSG00000254241,ENSG00000253489,ENSG00000254124,ENSG00000253156
chr8	110848206	110848356	8:110848206-110848356	ENSG00000253717,ENSG00000253994,ENSG00000253877,ENSG00000254241,ENSG00000253489
chr8	110864827	110864977	8:110864827-110864977	-
chr8	110875086	110875276	8:110875086-110875276	ENSG00000253717,ENSG00000253994,ENSG00000253877,ENSG00000254241,ENSG00000253489,ENSG00000254124
chr8	110893403	110893553	8:110893403-110893553	-
chr8	110893626	110893796	8:110893626-110893796	ENSG00000240590,ENSG00000253107,ENSG00000253994,ENSG00000253877,ENSG00000254241,ENSG00000253489,ENSG00000254124
chr8	110894066	110894216	8:110894066-110894216	ENSG00000254241
chr8	110894526	110894676	8:110894526-110894676	ENSG00000283555,ENSG00000240590,ENSG00000253956,ENSG00000253107,ENSG00000253122,ENSG00000253717,ENSG00000253994,ENSG00000253877,ENSG00000254241,ENSG00000253489,ENSG00000254124,ENSG00000255033,ENSG00000253156,ENSG00000287942
chr8	110894766	110894916	8:110894766-110894916	ENSG00000283555,ENSG00000240590,ENSG00000253956,ENSG00000253107,ENSG00000253717,ENSG00000253994,ENSG00000253877,ENSG00000254241,ENSG00000253489,ENSG00000254124,ENSG00000255033,ENSG00000253156,ENSG00000287942
chr8	110902346	110902516	8:110902346-110902516	ENSG00000253717,ENSG00000253994,ENSG00000253877,ENSG00000254241,ENSG00000253489,ENSG00000254124,ENSG00000255033,ENSG00000253156
chr8	111018246	111018396	8:111018246-111018396	ENSG00000253877
chr8	111043986	111044136	8:111043986-111044136	ENSG00000253877
chr8	111236428	111236578	8:111236428-111236578	ENSG00000253103,ENSG00000254124
chr8	111241368	111241518	8:111241368-111241518	ENSG00000253103,ENSG00000254124
chr8	111370966	111371116	8:111370966-111371116	ENSG00000253434,ENSG00000255033
chr8	111444265	111444415	8:111444265-111444415	ENSG00000255033
chr8	111473237	111473387	8:111473237-111473387	-
chr8	111478238	111478388	8:111478238-111478388	ENSG00000255033,ENSG00000253156
chr8	111577602	111577752	8:111577602-111577752	ENSG00000253156
chr8	111678212	111678362	8:111678212-111678362	ENSG00000253156,ENSG00000287942
chr8	111766409	111766559	8:111766409-111766559	ENSG00000253434,ENSG00000253156,ENSG00000287942
chr8	111766884	111767034	8:111766884-111767034	ENSG00000253434,ENSG00000253156,ENSG00000287942
chr8	111797306	111797456	8:111797306-111797456	ENSG00000253489,ENSG00000254124,ENSG00000253434,ENSG00000255033,ENSG00000253156,ENSG00000287942,ENSG00000222146
chr8	111964299	111964449	8:111964299-111964449	-
chr8	112014302	112014452	8:112014302-112014452	ENSG00000222146
chr8	112016337	112016487	8:112016337-112016487	-
chr8	112110909	112111059	8:112110909-112111059	ENSG00000222146
chr8	112172392	112172542	8:112172392-112172542	ENSG00000222146
chr8	112179932	112180082	8:112179932-112180082	ENSG00000222146
chr8	112326566	112326716	8:112326566-112326716	ENSG00000286946
chr8	112371061	112371211	8:112371061-112371211	ENSG00000286946
chr8	112530707	112530857	8:112530707-112530857	ENSG00000286946,ENSG00000230169
chr8	112553538	112553688	8:112553538-112553688	ENSG00000286946,ENSG00000230169
chr8	112585431	112585581	8:112585431-112585581	ENSG00000286946,ENSG00000238399
chr8	112592876	112593026	8:112592876-112593026	ENSG00000286946,ENSG00000238399
chr8	112672949	112673099	8:112672949-112673099	ENSG00000238399
chr8	112762026	112762176	8:112762026-112762176	ENSG00000286946,ENSG00000238399
chr8	112801206	112801372	8:112801206-112801372	-
chr8	112944449	112944599	8:112944449-112944599	-
chr8	112962763	112962913	8:112962763-112962913	-
chr8	112969357	112969507	8:112969357-112969507	-
chr8	113017167	113017317	8:113017167-113017317	-
chr8	113040379	113040529	8:113040379-113040529	-
chr8	113044173	113044323	8:113044173-113044323	-
chr8	113110821	113110971	8:113110821-113110971	-
chr8	113132284	113132434	8:113132284-113132434	-
chr8	113234298	113234448	8:113234298-113234448	-
chr8	113311531	113311681	8:113311531-113311681	ENSG00000227514
chr8	113352615	113352765	8:113352615-113352765	ENSG00000227514
chr8	113436887	113437037	8:113436887-113437037	ENSG00000164796,ENSG00000287819,ENSG00000286937
chr8	113437786	113437956	8:113437786-113437956	ENSG00000164796,ENSG00000227514,ENSG00000287819,ENSG00000286937
chr8	113438086	113438236	8:113438086-113438236	ENSG00000164796,ENSG00000287819,ENSG00000286937
chr8	113438402	113438552	8:113438402-113438552	ENSG00000164796,ENSG00000287819,ENSG00000286937
chr8	113517827	113517977	8:113517827-113517977	-
chr8	113519247	113519547	8:113519247-113519547	-
chr8	113651069	113651219	8:113651069-113651219	ENSG00000253207
chr8	113696794	113696944	8:113696794-113696944	-
chr8	113705781	113705931	8:113705781-113705931	ENSG00000253207
chr8	113738255	113738405	8:113738255-113738405	ENSG00000253207
chr8	113738606	113738776	8:113738606-113738776	ENSG00000253207
chr8	113740426	113740583	8:113740426-113740583	ENSG00000253207
chr8	113790507	113790657	8:113790507-113790657	-
chr8	113915173	113915323	8:113915173-113915323	ENSG00000206719
chr8	113944874	113945024	8:113944874-113945024	ENSG00000206719
chr8	113967386	113967536	8:113967386-113967536	ENSG00000206719
chr8	113980633	113980783	8:113980633-113980783	ENSG00000206719
chr8	114028014	114028164	8:114028014-114028164	-
chr8	114103551	114103701	8:114103551-114103701	-
chr8	114230198	114230348	8:114230198-114230348	ENSG00000254339
chr8	114305041	114305191	8:114305041-114305191	ENSG00000254339,ENSG00000253499
chr8	114369544	114369694	8:114369544-114369694	-
chr8	114440704	114440854	8:114440704-114440854	-
chr8	114454556	114454716	8:114454556-114454716	-
chr8	114486645	114486795	8:114486645-114486795	-
chr8	114511946	114512096	8:114511946-114512096	-
chr8	114512626	114512816	8:114512626-114512816	-
chr8	114518666	114518816	8:114518666-114518816	-
chr8	114539751	114539901	8:114539751-114539901	-
chr8	114561206	114561356	8:114561206-114561356	-
chr8	114592825	114592975	8:114592825-114592975	-
chr8	114619035	114619335	8:114619035-114619335	-
chr8	114629306	114629456	8:114629306-114629456	-
chr8	114656757	114656907	8:114656757-114656907	-
chr8	114679196	114679396	8:114679196-114679396	-
chr8	114712346	114712576	8:114712346-114712576	-
chr8	114713866	114714016	8:114713866-114714016	-
chr8	114714106	114714256	8:114714106-114714256	-
chr8	114714486	114714636	8:114714486-114714636	-
chr8	114784786	114784936	8:114784786-114784936	ENSG00000253756
chr8	114789286	114789436	8:114789286-114789436	ENSG00000253756
chr8	114790044	114790344	8:114790044-114790344	ENSG00000253756
chr8	114803751	114803916	8:114803751-114803916	ENSG00000253756
chr8	114808019	114808169	8:114808019-114808169	-
chr8	114834966	114835116	8:114834966-114835116	-
chr8	114836626	114836796	8:114836626-114836796	-
chr8	114837027	114837177	8:114837027-114837177	-
chr8	114843226	114843376	8:114843226-114843376	-
chr8	114845286	114845436	8:114845286-114845436	-
chr8	114846733	114846896	8:114846733-114846896	-
chr8	114851886	114852036	8:114851886-114852036	-
chr8	114853726	114853896	8:114853726-114853896	ENSG00000286946,ENSG00000238399,ENSG00000227514,ENSG00000253207,ENSG00000253499,ENSG00000253756
chr8	114855906	114856076	8:114855906-114856076	ENSG00000286946,ENSG00000253499
chr8	114868546	114868696	8:114868546-114868696	-
chr8	114904186	114904336	8:114904186-114904336	ENSG00000286946,ENSG00000238399,ENSG00000227514,ENSG00000253207,ENSG00000254339,ENSG00000253756
chr8	114921957	114922107	8:114921957-114922107	-
chr8	114935506	114935656	8:114935506-114935656	-
chr8	114941165	114941315	8:114941165-114941315	-
chr8	114941446	114941596	8:114941446-114941596	-
chr8	114944206	114944356	8:114944206-114944356	-
chr8	114952366	114952516	8:114952366-114952516	-
chr8	114958345	114958496	8:114958345-114958496	-
chr8	114962486	114962636	8:114962486-114962636	-
chr8	114962826	114962976	8:114962826-114962976	-
chr8	114964626	114964776	8:114964626-114964776	-
chr8	114965946	114966096	8:114965946-114966096	-
chr8	114967366	114967516	8:114967366-114967516	-
chr8	114970546	114970704	8:114970546-114970704	-
chr8	114977386	114977536	8:114977386-114977536	-
chr8	114996806	114996956	8:114996806-114996956	-
chr8	114997870	114998020	8:114997870-114998020	-
chr8	115026726	115026896	8:115026726-115026896	-
chr8	115056366	115056516	8:115056366-115056516	ENSG00000238399,ENSG00000227514,ENSG00000253207,ENSG00000206719,ENSG00000254339,ENSG00000253499,ENSG00000253756,ENSG00000253622,ENSG00000240151
chr8	115057406	115057556	8:115057406-115057556	-
chr8	115057926	115058076	8:115057926-115058076	-
chr8	115060706	115060856	8:115060706-115060856	-
chr8	115071503	115071653	8:115071503-115071653	-
chr8	115071806	115071956	8:115071806-115071956	-
chr8	115074270	115074420	8:115074270-115074420	-
chr8	115076806	115076956	8:115076806-115076956	ENSG00000238399,ENSG00000227514,ENSG00000253207,ENSG00000253499
chr8	115081186	115081336	8:115081186-115081336	-
chr8	115082066	115082216	8:115082066-115082216	-
chr8	115082575	115082725	8:115082575-115082725	-
chr8	115099426	115099576	8:115099426-115099576	-
chr8	115101006	115101176	8:115101006-115101176	ENSG00000254339
chr8	115105706	115105856	8:115105706-115105856	-
chr8	115107446	115107596	8:115107446-115107596	-
chr8	115115806	115115976	8:115115806-115115976	-
chr8	115119166	115119316	8:115119166-115119316	-
chr8	115120866	115121016	8:115120866-115121016	-
chr8	115129086	115129236	8:115129086-115129236	-
chr8	115157686	115157836	8:115157686-115157836	-
chr8	115172886	115173036	8:115172886-115173036	-
chr8	115194646	115194796	8:115194646-115194796	-
chr8	115202286	115202436	8:115202286-115202436	-
chr8	115219026	115219196	8:115219026-115219196	-
chr8	115230545	115230695	8:115230545-115230695	-
chr8	115239186	115239336	8:115239186-115239336	-
chr8	115254706	115254856	8:115254706-115254856	-
chr8	115265086	115265236	8:115265086-115265236	-
chr8	115267726	115267876	8:115267726-115267876	-
chr8	115274166	115274316	8:115274166-115274316	-
chr8	115274884	115275034	8:115274884-115275034	-
chr8	115288026	115288176	8:115288026-115288176	-
chr8	115291346	115291496	8:115291346-115291496	-
chr8	115304650	115304800	8:115304650-115304800	-
chr8	115314986	115315156	8:115314986-115315156	-
chr8	115324786	115324936	8:115324786-115324936	-
chr8	115326866	115327036	8:115326866-115327036	-
chr8	115333973	115334123	8:115333973-115334123	-
chr8	115335706	115335856	8:115335706-115335856	-
chr8	115347826	115348166	8:115347826-115348166	-
chr8	115348346	115348496	8:115348346-115348496	-
chr8	115354201	115354351	8:115354201-115354351	-
chr8	115399592	115399742	8:115399592-115399742	-
chr8	115406807	115406957	8:115406807-115406957	-
chr8	115415287	115415437	8:115415287-115415437	-
chr8	115419627	115419777	8:115419627-115419777	ENSG00000227514,ENSG00000253207,ENSG00000254339,ENSG00000253499,ENSG00000227170
chr8	115420527	115420677	8:115420527-115420677	-
chr8	115423227	115423377	8:115423227-115423377	-
chr8	115426008	115426158	8:115426008-115426158	-
chr8	115427667	115427837	8:115427667-115427837	ENSG00000254339,ENSG00000227170
chr8	115428427	115428577	8:115428427-115428577	-
chr8	115429227	115429377	8:115429227-115429377	-
chr8	115430187	115430337	8:115430187-115430337	-
chr8	115430407	115430557	8:115430407-115430557	-
chr8	115436107	115436257	8:115436107-115436257	-
chr8	115439807	115439957	8:115439807-115439957	-
chr8	115440207	115440357	8:115440207-115440357	-
chr8	115440767	115440917	8:115440767-115440917	-
chr8	115449527	115449691	8:115449527-115449691	-
chr8	115450007	115450157	8:115450007-115450157	-
chr8	115450287	115450437	8:115450287-115450437	-
chr8	115451807	115451977	8:115451807-115451977	ENSG00000254339,ENSG00000104447,ENSG00000227170
chr8	115452127	115452297	8:115452127-115452297	ENSG00000227170
chr8	115457468	115457618	8:115457468-115457618	-
chr8	115458068	115458218	8:115458068-115458218	ENSG00000227170
chr8	115464628	115464778	8:115464628-115464778	-
chr8	115467908	115468058	8:115467908-115468058	-
chr8	115468448	115468598	8:115468448-115468598	-
chr8	115483808	115483958	8:115483808-115483958	-
chr8	115489288	115489438	8:115489288-115489438	-
chr8	115495208	115495358	8:115495208-115495358	ENSG00000227170
chr8	115502068	115502218	8:115502068-115502218	ENSG00000227170
chr8	115503948	115504098	8:115503948-115504098	ENSG00000227170
chr8	115523788	115523938	8:115523788-115523938	ENSG00000227170
chr8	115536968	115537150	8:115536968-115537150	-
chr8	115551308	115551458	8:115551308-115551458	-
chr8	115563288	115563438	8:115563288-115563438	-
chr8	115563988	115564138	8:115563988-115564138	-
chr8	115569508	115569658	8:115569508-115569658	-
chr8	115575608	115575758	8:115575608-115575758	-
chr8	115576488	115576638	8:115576488-115576638	-
chr8	115579848	115579998	8:115579848-115579998	-
chr8	115580408	115580558	8:115580408-115580558	-
chr8	115585088	115585238	8:115585088-115585238	-
chr8	115600508	115600658	8:115600508-115600658	-
chr8	115606988	115607158	8:115606988-115607158	-
chr8	115612708	115612858	8:115612708-115612858	-
chr8	115613428	115613578	8:115613428-115613578	-
chr8	115614028	115614178	8:115614028-115614178	-
chr8	115614948	115615098	8:115614948-115615098	-
chr8	115616968	115617118	8:115616968-115617118	-
chr8	115617228	115617378	8:115617228-115617378	-
chr8	115623448	115623618	8:115623448-115623618	ENSG00000104447
chr8	115627388	115627538	8:115627388-115627538	-
chr8	115648288	115648438	8:115648288-115648438	-
chr8	115648488	115648638	8:115648488-115648638	-
chr8	115648928	115649078	8:115648928-115649078	-
chr8	115649928	115650078	8:115649928-115650078	-
chr8	115655348	115655498	8:115655348-115655498	-
chr8	115656843	115656993	8:115656843-115656993	-
chr8	115657028	115657178	8:115657028-115657178	-
chr8	115657388	115657538	8:115657388-115657538	-
chr8	115658208	115658358	8:115658208-115658358	-
chr8	115660852	115661002	8:115660852-115661002	-
chr8	115663288	115663438	8:115663288-115663438	ENSG00000104447
chr8	115663728	115663878	8:115663728-115663878	ENSG00000104447
chr8	115664197	115664347	8:115664197-115664347	-
chr8	115664408	115664558	8:115664408-115664558	-
chr8	115664728	115664878	8:115664728-115664878	ENSG00000104447
chr8	115665548	115665698	8:115665548-115665698	ENSG00000104447
chr8	115666428	115666578	8:115666428-115666578	ENSG00000104447
chr8	115666928	115667078	8:115666928-115667078	ENSG00000104447
chr8	115667648	115667798	8:115667648-115667798	ENSG00000104447
chr8	115668208	115668358	8:115668208-115668358	ENSG00000104447
chr8	115668908	115669058	8:115668908-115669058	ENSG00000104447
chr8	115669508	115669658	8:115669508-115669658	ENSG00000104447
chr8	115673550	115673700	8:115673550-115673700	-
chr8	115683028	115683178	8:115683028-115683178	-
chr8	115687648	115687798	8:115687648-115687798	-
chr8	115691969	115692119	8:115691969-115692119	-
chr8	115693669	115693819	8:115693669-115693819	-
chr8	115716768	115716918	8:115716768-115716918	-
chr8	115718969	115719143	8:115718969-115719143	-
chr8	115723489	115723639	8:115723489-115723639	-
chr8	115723869	115724019	8:115723869-115724019	-
chr8	115734409	115734559	8:115734409-115734559	-
chr8	115751739	115751889	8:115751739-115751889	-
chr8	115766949	115767099	8:115766949-115767099	-
chr8	115771069	115771239	8:115771069-115771239	-
chr8	115779409	115779583	8:115779409-115779583	-
chr8	115779749	115779899	8:115779749-115779899	-
chr8	115788389	115788539	8:115788389-115788539	-
chr8	115809744	115809894	8:115809744-115809894	-
chr8	115838551	115838701	8:115838551-115838701	-
chr8	115849790	115849940	8:115849790-115849940	-
chr8	115867249	115867399	8:115867249-115867399	-
chr8	115867672	115867822	8:115867672-115867822	-
chr8	115872189	115872379	8:115872189-115872379	-
chr8	115875775	115875925	8:115875775-115875925	-
chr8	115877483	115877633	8:115877483-115877633	-
chr8	115922120	115922270	8:115922120-115922270	-
chr8	115922710	115922860	8:115922710-115922860	-
chr8	115926230	115926380	8:115926230-115926380	-
chr8	115931730	115931880	8:115931730-115931880	-
chr8	115942129	115942279	8:115942129-115942279	-
chr8	115949570	115949720	8:115949570-115949720	-
chr8	115950970	115951120	8:115950970-115951120	-
chr8	115955050	115955220	8:115955050-115955220	-
chr8	115965950	115966100	8:115965950-115966100	-
chr8	115968730	115968880	8:115968730-115968880	-
chr8	115978410	115978560	8:115978410-115978560	ENSG00000199450
chr8	115989170	115989320	8:115989170-115989320	-
chr8	115991850	115992020	8:115991850-115992020	ENSG00000199450
chr8	115992770	115992920	8:115992770-115992920	-
chr8	115995490	115995640	8:115995490-115995640	-
chr8	116000830	116000980	8:116000830-116000980	-
chr8	116018430	116018580	8:116018430-116018580	ENSG00000199450
chr8	116037190	116037360	8:116037190-116037360	ENSG00000199450
chr8	116037870	116038020	8:116037870-116038020	ENSG00000199450
chr8	116046850	116047000	8:116046850-116047000	ENSG00000199450
chr8	116050470	116050620	8:116050470-116050620	-
chr8	116051210	116051360	8:116051210-116051360	-
chr8	116056910	116057080	8:116056910-116057080	ENSG00000199450
chr8	116058290	116058440	8:116058290-116058440	ENSG00000199450
chr8	116079990	116080140	8:116079990-116080140	-
chr8	116089510	116089660	8:116089510-116089660	-
chr8	116112610	116112760	8:116112610-116112760	-
chr8	116113169	116113319	8:116113169-116113319	-
chr8	116120990	116121140	8:116120990-116121140	-
chr8	116134390	116134540	8:116134390-116134540	-
chr8	116134850	116135020	8:116134850-116135020	-
chr8	116159330	116159480	8:116159330-116159480	-
chr8	116161950	116162120	8:116161950-116162120	-
chr8	116167130	116167280	8:116167130-116167280	-
chr8	116196112	116196262	8:116196112-116196262	-
chr8	116202052	116202222	8:116202052-116202222	-
chr8	116208951	116209101	8:116208951-116209101	-
chr8	116230498	116230648	8:116230498-116230648	-
chr8	116230735	116230885	8:116230735-116230885	-
chr8	116232318	116232468	8:116232318-116232468	-
chr8	116235057	116235207	8:116235057-116235207	-
chr8	116235517	116235667	8:116235517-116235667	-
chr8	116243897	116244047	8:116243897-116244047	-
chr8	116257142	116257292	8:116257142-116257292	-
chr8	116281081	116281231	8:116281081-116281231	ENSG00000287826
chr8	116289820	116289970	8:116289820-116289970	ENSG00000287826
chr8	116290060	116290210	8:116290060-116290210	ENSG00000287826
chr8	116290420	116290570	8:116290420-116290570	ENSG00000287826
chr8	116290868	116291030	8:116290868-116291030	ENSG00000287826
chr8	116302037	116302187	8:116302037-116302187	-
chr8	116307837	116307987	8:116307837-116307987	-
chr8	116320857	116321007	8:116320857-116321007	ENSG00000249917
chr8	116322217	116322367	8:116322217-116322367	ENSG00000249917
chr8	116323717	116323867	8:116323717-116323867	ENSG00000249917
chr8	116350857	116351027	8:116350857-116351027	-
chr8	116351457	116351647	8:116351457-116351647	-
chr8	116354597	116354747	8:116354597-116354747	-
chr8	116362997	116363167	8:116362997-116363167	-
chr8	116398344	116398494	8:116398344-116398494	ENSG00000253672
chr8	116402517	116402687	8:116402517-116402687	ENSG00000253672
chr8	116403737	116403887	8:116403737-116403887	ENSG00000253672
chr8	116419857	116420007	8:116419857-116420007	-
chr8	116423957	116424107	8:116423957-116424107	-
chr8	116424337	116424487	8:116424337-116424487	-
chr8	116438437	116438587	8:116438437-116438587	-
chr8	116442597	116442747	8:116442597-116442747	-
chr8	116443277	116443427	8:116443277-116443427	-
chr8	116444897	116445067	8:116444897-116445067	ENSG00000253672
chr8	116445497	116445647	8:116445497-116445647	-
chr8	116447977	116448127	8:116447977-116448127	-
chr8	116449817	116449967	8:116449817-116449967	-
chr8	116450337	116450487	8:116450337-116450487	-
chr8	116451457	116451607	8:116451457-116451607	-
chr8	116451737	116451887	8:116451737-116451887	-
chr8	116454597	116454747	8:116454597-116454747	-
chr8	116455657	116455807	8:116455657-116455807	-
chr8	116458573	116458727	8:116458573-116458727	-
chr8	116460997	116461147	8:116460997-116461147	-
chr8	116462357	116462507	8:116462357-116462507	-
chr8	116463837	116463987	8:116463837-116463987	-
chr8	116470937	116471087	8:116470937-116471087	-
chr8	116471277	116471427	8:116471277-116471427	-
chr8	116471877	116472027	8:116471877-116472027	-
chr8	116472677	116472837	8:116472677-116472837	-
chr8	116473577	116473727	8:116473577-116473727	-
chr8	116486817	116486967	8:116486817-116486967	-
chr8	116493437	116493587	8:116493437-116493587	-
chr8	116501517	116501667	8:116501517-116501667	-
chr8	116514477	116514647	8:116514477-116514647	-
chr8	116515070	116515220	8:116515070-116515220	-
chr8	116517677	116517827	8:116517677-116517827	-
chr8	116527646	116527796	8:116527646-116527796	-
chr8	116540517	116540667	8:116540517-116540667	-
chr8	116547557	116547857	8:116547557-116547857	-
chr8	116548357	116548527	8:116548357-116548527	-
chr8	116551957	116552127	8:116551957-116552127	-
chr8	116553617	116553767	8:116553617-116553767	-
chr8	116562677	116562827	8:116562677-116562827	-
chr8	116571637	116571787	8:116571637-116571787	-
chr8	116574977	116575127	8:116574977-116575127	-
chr8	116583596	116583746	8:116583596-116583746	-
chr8	116587396	116587546	8:116587396-116587546	-
chr8	116591116	116591286	8:116591116-116591286	-
chr8	116601397	116601547	8:116601397-116601547	-
chr8	116603085	116603235	8:116603085-116603235	-
chr8	116613796	116613946	8:116613796-116613946	-
chr8	116618316	116618466	8:116618316-116618466	-
chr8	116621384	116621534	8:116621384-116621534	-
chr8	116630616	116630766	8:116630616-116630766	-
chr8	116631336	116631486	8:116631336-116631486	-
chr8	116649896	116650046	8:116649896-116650046	-
chr8	116653196	116653346	8:116653196-116653346	-
chr8	116655608	116655758	8:116655608-116655758	-
chr8	116656156	116656326	8:116656156-116656326	-
chr8	116656376	116656526	8:116656376-116656526	-
chr8	116658436	116658586	8:116658436-116658586	ENSG00000147677
chr8	116659448	116659606	8:116659448-116659606	-
chr8	116660536	116660686	8:116660536-116660686	-
chr8	116661000	116661150	8:116661000-116661150	-
chr8	116663036	116663186	8:116663036-116663186	-
chr8	116685236	116685386	8:116685236-116685386	-
chr8	116685492	116685642	8:116685492-116685642	-
chr8	116685876	116686026	8:116685876-116686026	-
chr8	116686032	116686182	8:116686032-116686182	-
chr8	116686476	116686646	8:116686476-116686646	-
chr8	116687036	116687186	8:116687036-116687186	-
chr8	116688156	116688326	8:116688156-116688326	-
chr8	116690410	116690560	8:116690410-116690560	-
chr8	116706096	116706246	8:116706096-116706246	-
chr8	116709316	116709466	8:116709316-116709466	-
chr8	116709956	116710126	8:116709956-116710126	-
chr8	116715756	116715906	8:116715756-116715906	-
chr8	116728616	116728799	8:116728616-116728799	-
chr8	116732946	116733096	8:116732946-116733096	-
chr8	116736176	116736326	8:116736176-116736326	-
chr8	116740396	116740546	8:116740396-116740546	-
chr8	116741816	116741966	8:116741816-116741966	-
chr8	116755776	116755946	8:116755776-116755946	ENSG00000147677,ENSG00000147679
chr8	116766316	116766466	8:116766316-116766466	ENSG00000147677,ENSG00000147679
chr8	116766896	116767046	8:116766896-116767046	-
chr8	116767336	116767486	8:116767336-116767486	-
chr8	116769556	116769706	8:116769556-116769706	ENSG00000147679
chr8	116788496	116788646	8:116788496-116788646	-
chr8	116802716	116802866	8:116802716-116802866	-
chr8	116827585	116827735	8:116827585-116827735	-
chr8	116828076	116828226	8:116828076-116828226	-
chr8	116833376	116833546	8:116833376-116833546	-
chr8	116849416	116849566	8:116849416-116849566	ENSG00000164754
chr8	116851276	116851446	8:116851276-116851446	ENSG00000164754
chr8	116866616	116866766	8:116866616-116866766	ENSG00000164754,ENSG00000253327,ENSG00000283956
chr8	116867396	116867546	8:116867396-116867546	ENSG00000164754,ENSG00000253327,ENSG00000283956
chr8	116868136	116868286	8:116868136-116868286	ENSG00000164754,ENSG00000253327,ENSG00000283956
chr8	116870874	116871024	8:116870874-116871024	ENSG00000253327,ENSG00000283956
chr8	116873656	116873806	8:116873656-116873806	-
chr8	116874216	116874366	8:116874216-116874366	ENSG00000164754,ENSG00000253327,ENSG00000283956
chr8	116874836	116875006	8:116874836-116875006	ENSG00000164754,ENSG00000253327,ENSG00000283956
chr8	116877656	116877806	8:116877656-116877806	-
chr8	116879076	116879226	8:116879076-116879226	ENSG00000253327,ENSG00000283956
chr8	116883256	116883406	8:116883256-116883406	-
chr8	116887596	116887766	8:116887596-116887766	ENSG00000164754
chr8	116889781	116889931	8:116889781-116889931	-
chr8	116890256	116890406	8:116890256-116890406	ENSG00000164754,ENSG00000205002,ENSG00000164756
chr8	116890556	116890706	8:116890556-116890706	ENSG00000164754,ENSG00000253327,ENSG00000283956,ENSG00000205002,ENSG00000164756
chr8	116901296	116901446	8:116901296-116901446	-
chr8	116903676	116903826	8:116903676-116903826	-
chr8	116908086	116908236	8:116908086-116908236	-
chr8	116912756	116912906	8:116912756-116912906	-
chr8	116926916	116927066	8:116926916-116927066	ENSG00000205002
chr8	116927296	116927446	8:116927296-116927446	ENSG00000205002
chr8	116938118	116938268	8:116938118-116938268	ENSG00000205002
chr8	116938376	116938526	8:116938376-116938526	ENSG00000205002
chr8	116948004	116948186	8:116948004-116948186	ENSG00000205002,ENSG00000164756
chr8	116996814	116996964	8:116996814-116996964	-
chr8	117010296	117010446	8:117010296-117010446	ENSG00000244033
chr8	117033436	117033592	8:117033436-117033592	ENSG00000244033
chr8	117037976	117038146	8:117037976-117038146	ENSG00000244033,ENSG00000253271
chr8	117038860	117039010	8:117038860-117039010	-
chr8	117040296	117040446	8:117040296-117040446	-
chr8	117044796	117044946	8:117044796-117044946	ENSG00000244033,ENSG00000253271
chr8	117048716	117048866	8:117048716-117048866	ENSG00000253271
chr8	117062976	117063126	8:117062976-117063126	ENSG00000253271
chr8	117106975	117107125	8:117106975-117107125	-
chr8	117108876	117109026	8:117108876-117109026	-
chr8	117112816	117112966	8:117112816-117112966	-
chr8	117113236	117113406	8:117113236-117113406	ENSG00000164756,ENSG00000253622,ENSG00000240151
chr8	117144756	117144906	8:117144756-117144906	ENSG00000164756
chr8	117172118	117172418	8:117172118-117172418	ENSG00000240151
chr8	117265448	117265598	8:117265448-117265598	ENSG00000286308
chr8	117265916	117266066	8:117265916-117266066	ENSG00000286308
chr8	117300036	117300186	8:117300036-117300186	ENSG00000252852
chr8	117304236	117304386	8:117304236-117304386	ENSG00000252852
chr8	117325576	117325726	8:117325576-117325726	ENSG00000252852
chr8	117329056	117329226	8:117329056-117329226	ENSG00000252852
chr8	117330176	117330346	8:117330176-117330346	ENSG00000252852
chr8	117358695	117358845	8:117358695-117358845	-
chr8	117358872	117359022	8:117358872-117359022	-
chr8	117359401	117359551	8:117359401-117359551	-
chr8	117379574	117379724	8:117379574-117379724	-
chr8	117380416	117380586	8:117380416-117380586	-
chr8	117392096	117392246	8:117392096-117392246	-
chr8	117398876	117399026	8:117398876-117399026	-
chr8	117399636	117399786	8:117399636-117399786	-
chr8	117402071	117402221	8:117402071-117402221	-
chr8	117414896	117415046	8:117414896-117415046	-
chr8	117415436	117415606	8:117415436-117415606	-
chr8	117416476	117416646	8:117416476-117416646	-
chr8	117461516	117461666	8:117461516-117461666	-
chr8	117474416	117474566	8:117474416-117474566	-
chr8	117500916	117501066	8:117500916-117501066	-
chr8	117520556	117520726	8:117520556-117520726	ENSG00000164758,ENSG00000239917
chr8	117521216	117521366	8:117521216-117521366	ENSG00000164758,ENSG00000239917
chr8	117521856	117522006	8:117521856-117522006	ENSG00000164758,ENSG00000239917
chr8	117522376	117522526	8:117522376-117522526	-
chr8	117528636	117528786	8:117528636-117528786	-
chr8	117539856	117540006	8:117539856-117540006	ENSG00000164758
chr8	117542816	117542966	8:117542816-117542966	-
chr8	117549676	117549826	8:117549676-117549826	-
chr8	117574048	117574198	8:117574048-117574198	-
chr8	117584596	117584746	8:117584596-117584746	-
chr8	117589536	117589686	8:117589536-117589686	-
chr8	117592536	117592686	8:117592536-117592686	-
chr8	117593056	117593206	8:117593056-117593206	-
chr8	117602776	117602926	8:117602776-117602926	-
chr8	117608796	117608946	8:117608796-117608946	-
chr8	117609196	117609357	8:117609196-117609357	-
chr8	117610536	117610686	8:117610536-117610686	-
chr8	117615476	117615626	8:117615476-117615626	-
chr8	117616616	117616766	8:117616616-117616766	-
chr8	117619476	117619626	8:117619476-117619626	-
chr8	117619776	117619926	8:117619776-117619926	-
chr8	117621116	117621266	8:117621116-117621266	-
chr8	117622216	117622366	8:117622216-117622366	-
chr8	117646556	117646706	8:117646556-117646706	-
chr8	117650376	117650526	8:117650376-117650526	-
chr8	117663676	117663826	8:117663676-117663826	-
chr8	117669836	117669986	8:117669836-117669986	-
chr8	117672136	117672286	8:117672136-117672286	-
chr8	117698000	117698150	8:117698000-117698150	-
chr8	117698756	117698906	8:117698756-117698906	-
chr8	117703196	117703346	8:117703196-117703346	-
chr8	117706796	117706946	8:117706796-117706946	-
chr8	117712116	117712266	8:117712116-117712266	-
chr8	117712436	117712586	8:117712436-117712586	-
chr8	117713536	117713686	8:117713536-117713686	-
chr8	117719136	117719286	8:117719136-117719286	-
chr8	117719756	117719906	8:117719756-117719906	-
chr8	117726376	117726526	8:117726376-117726526	-
chr8	117730084	117730234	8:117730084-117730234	-
chr8	117730896	117731066	8:117730896-117731066	-
chr8	117731556	117731726	8:117731556-117731726	-
chr8	117739236	117739406	8:117739236-117739406	-
chr8	117742636	117742786	8:117742636-117742786	-
chr8	117752536	117752686	8:117752536-117752686	-
chr8	117764035	117764185	8:117764035-117764185	-
chr8	117765376	117765526	8:117765376-117765526	-
chr8	117771316	117771466	8:117771316-117771466	-
chr8	117774036	117774186	8:117774036-117774186	-
chr8	117796929	117797079	8:117796929-117797079	-
chr8	117808456	117808626	8:117808456-117808626	ENSG00000182197
chr8	117808896	117809046	8:117808896-117809046	-
chr8	117810436	117810586	8:117810436-117810586	-
chr8	117811236	117811426	8:117811236-117811426	ENSG00000182197
chr8	117814336	117814486	8:117814336-117814486	-
chr8	117815096	117815246	8:117815096-117815246	-
chr8	117825916	117826066	8:117825916-117826066	-
chr8	117831596	117831746	8:117831596-117831746	-
chr8	117837356	117837506	8:117837356-117837506	-
chr8	117841006	117841166	8:117841006-117841166	-
chr8	117847716	117847866	8:117847716-117847866	-
chr8	117848289	117848439	8:117848289-117848439	-
chr8	117850136	117850286	8:117850136-117850286	-
chr8	117850776	117850926	8:117850776-117850926	-
chr8	117851390	117851540	8:117851390-117851540	-
chr8	117860176	117860326	8:117860176-117860326	-
chr8	117860643	117860793	8:117860643-117860793	-
chr8	117862156	117862326	8:117862156-117862326	-
chr8	117862896	117863046	8:117862896-117863046	-
chr8	117866636	117866786	8:117866636-117866786	-
chr8	117867421	117867571	8:117867421-117867571	-
chr8	117868876	117869026	8:117868876-117869026	-
chr8	117872956	117873106	8:117872956-117873106	-
chr8	117877216	117877366	8:117877216-117877366	-
chr8	117877556	117877726	8:117877556-117877726	-
chr8	117878476	117878626	8:117878476-117878626	-
chr8	117881696	117881846	8:117881696-117881846	-
chr8	117893376	117893526	8:117893376-117893526	-
chr8	117898656	117898806	8:117898656-117898806	-
chr8	117901376	117901526	8:117901376-117901526	-
chr8	117902696	117902886	8:117902696-117902886	-
chr8	117903876	117904026	8:117903876-117904026	-
chr8	117906016	117906186	8:117906016-117906186	-
chr8	117906804	117906966	8:117906804-117906966	-
chr8	117910116	117910266	8:117910116-117910266	-
chr8	117913796	117913946	8:117913796-117913946	-
chr8	117920596	117920746	8:117920596-117920746	-
chr8	117921056	117921206	8:117921056-117921206	-
chr8	117922616	117922766	8:117922616-117922766	-
chr8	117923996	117924146	8:117923996-117924146	-
chr8	117934405	117934566	8:117934405-117934566	-
chr8	117934936	117935086	8:117934936-117935086	-
chr8	117936036	117936186	8:117936036-117936186	-
chr8	117937456	117937626	8:117937456-117937626	-
chr8	117940992	117941142	8:117940992-117941142	-
chr8	117946716	117946866	8:117946716-117946866	-
chr8	117947836	117947986	8:117947836-117947986	-
chr8	117948656	117948806	8:117948656-117948806	-
chr8	117952706	117952856	8:117952706-117952856	-
chr8	117955316	117955466	8:117955316-117955466	-
chr8	117956336	117956489	8:117956336-117956489	-
chr8	117956936	117957086	8:117956936-117957086	-
chr8	117957836	117957986	8:117957836-117957986	-
chr8	117975136	117975286	8:117975136-117975286	-
chr8	117977856	117978006	8:117977856-117978006	-
chr8	117978336	117978486	8:117978336-117978486	-
chr8	117981296	117981446	8:117981296-117981446	-
chr8	117981748	117981898	8:117981748-117981898	-
chr8	117985619	117985769	8:117985619-117985769	-
chr8	117989536	117989686	8:117989536-117989686	-
chr8	117992496	117992646	8:117992496-117992646	-
chr8	117998736	117998886	8:117998736-117998886	-
chr8	118000596	118000746	8:118000596-118000746	-
chr8	118004076	118004226	8:118004076-118004226	-
chr8	118004676	118004826	8:118004676-118004826	-
chr8	118005616	118005766	8:118005616-118005766	-
chr8	118009236	118009386	8:118009236-118009386	ENSG00000182197
chr8	118010456	118010606	8:118010456-118010606	-
chr8	118011476	118011626	8:118011476-118011626	ENSG00000182197
chr8	118012076	118012226	8:118012076-118012226	-
chr8	118012476	118012626	8:118012476-118012626	-
chr8	118015136	118015306	8:118015136-118015306	ENSG00000182197
chr8	118016436	118016586	8:118016436-118016586	-
chr8	118016776	118016926	8:118016776-118016926	-
chr8	118017108	118017258	8:118017108-118017258	-
chr8	118017816	118017966	8:118017816-118017966	ENSG00000182197
chr8	118018696	118018846	8:118018696-118018846	ENSG00000182197
chr8	118019456	118019606	8:118019456-118019606	-
chr8	118019836	118019986	8:118019836-118019986	-
chr8	118021243	118021393	8:118021243-118021393	-
chr8	118023381	118023531	8:118023381-118023531	-
chr8	118025316	118025466	8:118025316-118025466	-
chr8	118029916	118030066	8:118029916-118030066	-
chr8	118030996	118031146	8:118030996-118031146	-
chr8	118031936	118032086	8:118031936-118032086	-
chr8	118032256	118032406	8:118032256-118032406	-
chr8	118034356	118034506	8:118034356-118034506	-
chr8	118035196	118035346	8:118035196-118035346	-
chr8	118035636	118035786	8:118035636-118035786	-
chr8	118048796	118048946	8:118048796-118048946	-
chr8	118049396	118049546	8:118049396-118049546	-
chr8	118049593	118049743	8:118049593-118049743	-
chr8	118052436	118052586	8:118052436-118052586	-
chr8	118056336	118056486	8:118056336-118056486	-
chr8	118060876	118061046	8:118060876-118061046	-
chr8	118062656	118062806	8:118062656-118062806	-
chr8	118068136	118068286	8:118068136-118068286	-
chr8	118072956	118073106	8:118072956-118073106	-
chr8	118073816	118073966	8:118073816-118073966	-
chr8	118074316	118074466	8:118074316-118074466	-
chr8	118078631	118078786	8:118078631-118078786	-
chr8	118082196	118082346	8:118082196-118082346	-
chr8	118088776	118088926	8:118088776-118088926	-
chr8	118089836	118089986	8:118089836-118089986	-
chr8	118094716	118094866	8:118094716-118094866	-
chr8	118097851	118098001	8:118097851-118098001	-
chr8	118099156	118099306	8:118099156-118099306	-
chr8	118107427	118107606	8:118107427-118107606	-
chr8	118107897	118108047	8:118107897-118108047	-
chr8	118108396	118108546	8:118108396-118108546	-
chr8	118108876	118109026	8:118108876-118109026	ENSG00000182197
chr8	118111006	118111156	8:118111006-118111156	-
chr8	118111196	118111346	8:118111196-118111346	-
chr8	118111476	118111626	8:118111476-118111626	-
chr8	118111796	118111966	8:118111796-118111966	ENSG00000182197
chr8	118113076	118113246	8:118113076-118113246	ENSG00000182197
chr8	118113416	118113566	8:118113416-118113566	-
chr8	118119776	118119976	8:118119776-118119976	ENSG00000182197
chr8	118120119	118120269	8:118120119-118120269	-
chr8	118120696	118120846	8:118120696-118120846	-
chr8	118136536	118136686	8:118136536-118136686	-
chr8	118139156	118139306	8:118139156-118139306	-
chr8	118139796	118139946	8:118139796-118139946	-
chr8	118140876	118141026	8:118140876-118141026	ENSG00000225885
chr8	118142896	118143066	8:118142896-118143066	-
chr8	118167296	118167446	8:118167296-118167446	-
chr8	118181196	118181346	8:118181196-118181346	-
chr8	118181636	118181786	8:118181636-118181786	-
chr8	118187836	118187986	8:118187836-118187986	-
chr8	118196036	118196186	8:118196036-118196186	ENSG00000225885
chr8	118197096	118197246	8:118197096-118197246	-
chr8	118197336	118197486	8:118197336-118197486	-
chr8	118202056	118202206	8:118202056-118202206	-
chr8	118202436	118202609	8:118202436-118202609	-
chr8	118207236	118207386	8:118207236-118207386	-
chr8	118209116	118209266	8:118209116-118209266	-
chr8	118211071	118211221	8:118211071-118211221	-
chr8	118223316	118223467	8:118223316-118223467	-
chr8	118238496	118238646	8:118238496-118238646	-
chr8	118256916	118257086	8:118256916-118257086	ENSG00000225885
chr8	118258156	118258306	8:118258156-118258306	ENSG00000225885
chr8	118278455	118278605	8:118278455-118278605	ENSG00000225885
chr8	118279016	118279166	8:118279016-118279166	ENSG00000225885
chr8	118279556	118279706	8:118279556-118279706	ENSG00000225885
chr8	118293216	118293366	8:118293216-118293366	ENSG00000225885
chr8	118315476	118315626	8:118315476-118315626	-
chr8	118332836	118333006	8:118332836-118333006	-
chr8	118339540	118339690	8:118339540-118339690	-
chr8	118344116	118344286	8:118344116-118344286	-
chr8	118345816	118345966	8:118345816-118345966	-
chr8	118346716	118346866	8:118346716-118346866	-
chr8	118349455	118349605	8:118349455-118349605	-
chr8	118351876	118352046	8:118351876-118352046	-
chr8	118379916	118380086	8:118379916-118380086	-
chr8	118382196	118382366	8:118382196-118382366	-
chr8	118413956	118414106	8:118413956-118414106	-
chr8	118414616	118414766	8:118414616-118414766	-
chr8	118415056	118415206	8:118415056-118415206	-
chr8	118415696	118415846	8:118415696-118415846	ENSG00000225885,ENSG00000281641
chr8	118419122	118419326	8:118419122-118419326	-
chr8	118433136	118433326	8:118433136-118433326	ENSG00000177570
chr8	118433376	118433538	8:118433376-118433538	ENSG00000177570
chr8	118438716	118438866	8:118438716-118438866	ENSG00000177570
chr8	118439736	118439886	8:118439736-118439886	ENSG00000177570
chr8	118440736	118440886	8:118440736-118440886	ENSG00000177570
chr8	118444316	118444466	8:118444316-118444466	ENSG00000177570
chr8	118463876	118464026	8:118463876-118464026	-
chr8	118464216	118464366	8:118464216-118464366	-
chr8	118472776	118472926	8:118472776-118472926	-
chr8	118487233	118487406	8:118487233-118487406	-
chr8	118489376	118489526	8:118489376-118489526	-
chr8	118490796	118490946	8:118490796-118490946	-
chr8	118491956	118492106	8:118491956-118492106	ENSG00000281641
chr8	118492506	118492656	8:118492506-118492656	-
chr8	118495253	118495403	8:118495253-118495403	-
chr8	118502876	118503026	8:118502876-118503026	-
chr8	118503600	118503750	8:118503600-118503750	-
chr8	118505176	118505326	8:118505176-118505326	-
chr8	118505436	118505586	8:118505436-118505586	-
chr8	118510556	118510706	8:118510556-118510706	-
chr8	118546716	118546886	8:118546716-118546886	-
chr8	118574836	118574986	8:118574836-118574986	-
chr8	118575006	118575306	8:118575006-118575306	-
chr8	118600896	118601046	8:118600896-118601046	-
chr8	118614876	118615026	8:118614876-118615026	-
chr8	118620674	118620824	8:118620674-118620824	ENSG00000281641
chr8	118621896	118622066	8:118621896-118622066	ENSG00000177570,ENSG00000281641
chr8	118622136	118622286	8:118622136-118622286	ENSG00000177570,ENSG00000281641
chr8	118628516	118628666	8:118628516-118628666	ENSG00000177570,ENSG00000281641
chr8	118634316	118634466	8:118634316-118634466	ENSG00000281641
chr8	118635136	118635306	8:118635136-118635306	ENSG00000281641
chr8	118646236	118646386	8:118646236-118646386	-
chr8	118651656	118651806	8:118651656-118651806	-
chr8	118657358	118657508	8:118657358-118657508	-
chr8	118662496	118662646	8:118662496-118662646	-
chr8	118685647	118685797	8:118685647-118685797	-
chr8	118688376	118688526	8:118688376-118688526	-
chr8	118743096	118743246	8:118743096-118743246	ENSG00000242206,ENSG00000254278
chr8	118743716	118743866	8:118743716-118743866	ENSG00000242206,ENSG00000254278
chr8	118746296	118746446	8:118746296-118746446	ENSG00000242206
chr8	118748996	118749146	8:118748996-118749146	-
chr8	118757736	118757886	8:118757736-118757886	ENSG00000242206
chr8	118758486	118758636	8:118758486-118758636	ENSG00000242206
chr8	118765156	118765306	8:118765156-118765306	ENSG00000242206
chr8	118766906	118767056	8:118766906-118767056	ENSG00000242206
chr8	118779636	118779786	8:118779636-118779786	-
chr8	118788316	118788486	8:118788316-118788486	-
chr8	118788627	118788777	8:118788627-118788777	-
chr8	118793026	118793176	8:118793026-118793176	-
chr8	118793296	118793446	8:118793296-118793446	-
chr8	118796736	118796886	8:118796736-118796886	ENSG00000242206,ENSG00000254247,ENSG00000253972,ENSG00000276479
chr8	118802936	118803086	8:118802936-118803086	-
chr8	118804096	118804246	8:118804096-118804246	-
chr8	118809116	118809266	8:118809116-118809266	-
chr8	118811916	118812086	8:118811916-118812086	-
chr8	118812538	118812688	8:118812538-118812688	-
chr8	118826736	118826886	8:118826736-118826886	-
chr8	118843796	118843946	8:118843796-118843946	-
chr8	118846596	118846766	8:118846596-118846766	-
chr8	118850256	118850406	8:118850256-118850406	-
chr8	118851276	118851426	8:118851276-118851426	-
chr8	118861468	118861618	8:118861468-118861618	-
chr8	118867056	118867206	8:118867056-118867206	-
chr8	118877576	118877726	8:118877576-118877726	-
chr8	118878616	118878786	8:118878616-118878786	-
chr8	118879436	118879586	8:118879436-118879586	-
chr8	118880376	118880526	8:118880376-118880526	-
chr8	118881556	118881726	8:118881556-118881726	-
chr8	118882116	118882266	8:118882116-118882266	-
chr8	118882416	118882566	8:118882416-118882566	-
chr8	118897136	118897286	8:118897136-118897286	-
chr8	118897436	118897586	8:118897436-118897586	-
chr8	118901656	118901806	8:118901656-118901806	-
chr8	118902496	118902646	8:118902496-118902646	-
chr8	118902936	118903086	8:118902936-118903086	-
chr8	118905276	118905446	8:118905276-118905446	-
chr8	118908446	118908596	8:118908446-118908596	-
chr8	118910536	118910686	8:118910536-118910686	-
chr8	118912436	118912586	8:118912436-118912586	-
chr8	118913016	118913186	8:118913016-118913186	-
chr8	118920996	118921146	8:118920996-118921146	ENSG00000164761
chr8	118924236	118924410	8:118924236-118924410	ENSG00000164761
chr8	118929716	118929866	8:118929716-118929866	ENSG00000164761
chr8	118931996	118932146	8:118931996-118932146	ENSG00000164761
chr8	118935756	118935906	8:118935756-118935906	-
chr8	118948496	118948646	8:118948496-118948646	ENSG00000164761
chr8	118950436	118950586	8:118950436-118950586	ENSG00000164761
chr8	118950858	118951008	8:118950858-118951008	ENSG00000164761
chr8	118951936	118952086	8:118951936-118952086	ENSG00000164761
chr8	118952216	118952366	8:118952216-118952366	ENSG00000164761
chr8	118961956	118962126	8:118961956-118962126	ENSG00000164761,ENSG00000207334,ENSG00000254247
chr8	118969876	118970066	8:118969876-118970066	ENSG00000207334
chr8	118979896	118980056	8:118979896-118980056	ENSG00000207334,ENSG00000254247
chr8	118995336	118995506	8:118995336-118995506	ENSG00000207334,ENSG00000254247,ENSG00000184374
chr8	119000136	119000286	8:119000136-119000286	ENSG00000184374
chr8	119001436	119001586	8:119001436-119001586	ENSG00000184374
chr8	119005876	119006026	8:119005876-119006026	-
chr8	119006096	119006246	8:119006096-119006246	-
chr8	119007076	119007226	8:119007076-119007226	-
chr8	119022836	119022986	8:119022836-119022986	-
chr8	119043256	119043406	8:119043256-119043406	-
chr8	119045976	119046126	8:119045976-119046126	-
chr8	119047276	119047426	8:119047276-119047426	ENSG00000254278
chr8	119050667	119050826	8:119050667-119050826	-
chr8	119051496	119051666	8:119051496-119051666	ENSG00000207334,ENSG00000254247,ENSG00000184374,ENSG00000254278
chr8	119052916	119053066	8:119052916-119053066	-
chr8	119054296	119054466	8:119054296-119054466	ENSG00000254278
chr8	119063117	119063267	8:119063117-119063267	ENSG00000184374,ENSG00000254278
chr8	119067920	119068070	8:119067920-119068070	ENSG00000184374,ENSG00000254278
chr8	119070576	119070726	8:119070576-119070726	ENSG00000184374,ENSG00000254278
chr8	119083431	119083581	8:119083431-119083581	-
chr8	119086556	119086706	8:119086556-119086706	-
chr8	119094056	119094226	8:119094056-119094226	-
chr8	119099256	119099406	8:119099256-119099406	-
chr8	119102636	119102786	8:119102636-119102786	-
chr8	119114536	119114748	8:119114536-119114748	-
chr8	119116697	119116847	8:119116697-119116847	-
chr8	119120796	119120946	8:119120796-119120946	-
chr8	119121696	119121866	8:119121696-119121866	-
chr8	119123576	119123726	8:119123576-119123726	-
chr8	119125116	119125266	8:119125116-119125266	-
chr8	119126276	119126426	8:119126276-119126426	-
chr8	119126876	119127026	8:119126876-119127026	-
chr8	119131516	119131666	8:119131516-119131666	-
chr8	119131836	119131986	8:119131836-119131986	-
chr8	119133276	119133446	8:119133276-119133446	-
chr8	119152956	119153106	8:119152956-119153106	ENSG00000147676
chr8	119154436	119154586	8:119154436-119154586	-
chr8	119157396	119157586	8:119157396-119157586	ENSG00000147676
chr8	119157876	119158026	8:119157876-119158026	-
chr8	119176110	119176260	8:119176110-119176260	-
chr8	119177376	119177526	8:119177376-119177526	ENSG00000147676
chr8	119179556	119179765	8:119179556-119179765	ENSG00000147676
chr8	119200836	119200986	8:119200836-119200986	ENSG00000147676
chr8	119205136	119205286	8:119205136-119205286	ENSG00000147676
chr8	119209742	119209892	8:119209742-119209892	ENSG00000147676
chr8	119210675	119210836	8:119210675-119210836	ENSG00000147676
chr8	119244797	119244947	8:119244797-119244947	ENSG00000253972
chr8	119264075	119264225	8:119264075-119264225	ENSG00000253972
chr8	119264594	119264744	8:119264594-119264744	-
chr8	119269423	119269573	8:119269423-119269573	-
chr8	119331003	119331153	8:119331003-119331153	ENSG00000276479
chr8	119354175	119354325	8:119354175-119354325	ENSG00000276479,ENSG00000286282,ENSG00000206776
chr8	119362055	119362205	8:119362055-119362205	ENSG00000286282
chr8	119362315	119362465	8:119362315-119362465	ENSG00000286282
chr8	119363535	119363685	8:119363535-119363685	ENSG00000286282
chr8	119368078	119368228	8:119368078-119368228	ENSG00000286282
chr8	119402895	119403045	8:119402895-119403045	ENSG00000206776
chr8	119415445	119415595	8:119415445-119415595	ENSG00000286282,ENSG00000136999
chr8	119415935	119416125	8:119415935-119416125	ENSG00000286282,ENSG00000136999
chr8	119416195	119416345	8:119416195-119416345	ENSG00000286282,ENSG00000206776,ENSG00000136999
chr8	119416895	119417065	8:119416895-119417065	ENSG00000286282,ENSG00000136999
chr8	119419955	119420105	8:119419955-119420105	ENSG00000286282,ENSG00000136999
chr8	119436195	119436345	8:119436195-119436345	-
chr8	119437535	119437705	8:119437535-119437705	ENSG00000253398
chr8	119447035	119447185	8:119447035-119447185	ENSG00000253398
chr8	119451995	119452145	8:119451995-119452145	ENSG00000253398
chr8	119452595	119452745	8:119452595-119452745	ENSG00000253398
chr8	119487215	119487365	8:119487215-119487365	ENSG00000254037
chr8	119496695	119496845	8:119496695-119496845	ENSG00000253398,ENSG00000254037
chr8	119502095	119502265	8:119502095-119502265	ENSG00000253398,ENSG00000254037
chr8	119504395	119504545	8:119504395-119504545	-
chr8	119507391	119507541	8:119507391-119507541	-
chr8	119509775	119509925	8:119509775-119509925	ENSG00000254037
chr8	119514968	119515125	8:119514968-119515125	-
chr8	119519775	119519925	8:119519775-119519925	-
chr8	119520615	119520765	8:119520615-119520765	-
chr8	119535395	119535545	8:119535395-119535545	ENSG00000253398,ENSG00000254037
chr8	119540775	119540945	8:119540775-119540945	-
chr8	119541275	119541425	8:119541275-119541425	-
chr8	119544535	119544705	8:119544535-119544705	-
chr8	119547055	119547205	8:119547055-119547205	-
chr8	119553595	119553765	8:119553595-119553765	ENSG00000253398
chr8	119558075	119558225	8:119558075-119558225	-
chr8	119565035	119565205	8:119565035-119565205	-
chr8	119569115	119569365	8:119569115-119569365	-
chr8	119570335	119570485	8:119570335-119570485	ENSG00000136960
chr8	119573443	119573593	8:119573443-119573593	-
chr8	119573775	119573925	8:119573775-119573925	ENSG00000136960
chr8	119574355	119574525	8:119574355-119574525	ENSG00000136960
chr8	119578975	119579125	8:119578975-119579125	ENSG00000136960
chr8	119579755	119579905	8:119579755-119579905	-
chr8	119580535	119580685	8:119580535-119580685	ENSG00000136960
chr8	119581635	119581785	8:119581635-119581785	ENSG00000136960
chr8	119583355	119583505	8:119583355-119583505	ENSG00000136960
chr8	119585418	119585718	8:119585418-119585718	-
chr8	119586035	119586185	8:119586035-119586185	ENSG00000136960
chr8	119586535	119586685	8:119586535-119586685	ENSG00000136960
chr8	119588615	119588765	8:119588615-119588765	-
chr8	119589015	119589165	8:119589015-119589165	-
chr8	119602855	119603005	8:119602855-119603005	-
chr8	119615375	119615525	8:119615375-119615525	ENSG00000253495
chr8	119621555	119621725	8:119621555-119621725	ENSG00000253495
chr8	119637055	119637205	8:119637055-119637205	-
chr8	119638895	119639045	8:119638895-119639045	ENSG00000136960,ENSG00000253495
chr8	119641455	119641625	8:119641455-119641625	ENSG00000136960
chr8	119650695	119650845	8:119650695-119650845	-
chr8	119655240	119655390	8:119655240-119655390	-
chr8	119672997	119673147	8:119672997-119673147	-
chr8	119684379	119684529	8:119684379-119684529	-
chr8	119695862	119696012	8:119695862-119696012	-
chr8	119707595	119707765	8:119707595-119707765	ENSG00000201896
chr8	119721955	119722105	8:119721955-119722105	-
chr8	119722118	119722285	8:119722118-119722285	-
chr8	119739075	119739225	8:119739075-119739225	ENSG00000064313
chr8	119740139	119740289	8:119740139-119740289	-
chr8	119748400	119748550	8:119748400-119748550	-
chr8	119748955	119749105	8:119748955-119749105	ENSG00000064313
chr8	119759695	119759845	8:119759695-119759845	ENSG00000064313
chr8	119767843	119767993	8:119767843-119767993	ENSG00000064313
chr8	119769081	119769245	8:119769081-119769245	ENSG00000064313
chr8	119793575	119793725	8:119793575-119793725	ENSG00000064313
chr8	119822735	119822885	8:119822735-119822885	-
chr8	119832795	119832945	8:119832795-119832945	ENSG00000064313,ENSG00000286362,ENSG00000279347
chr8	119855375	119855525	8:119855375-119855525	ENSG00000136982,ENSG00000244642
chr8	119855835	119856005	8:119855835-119856005	ENSG00000136982,ENSG00000279347,ENSG00000244642
chr8	119856195	119856345	8:119856195-119856345	ENSG00000136982,ENSG00000244642
chr8	119863135	119863305	8:119863135-119863305	ENSG00000136982,ENSG00000279347,ENSG00000244642
chr8	119863715	119863865	8:119863715-119863865	ENSG00000136982
chr8	119866875	119867025	8:119866875-119867025	-
chr8	119867215	119867365	8:119867215-119867365	ENSG00000136982,ENSG00000279347,ENSG00000244642,ENSG00000245330,ENSG00000155792,ENSG00000202356,ENSG00000254343
chr8	119873635	119873785	8:119873635-119873785	ENSG00000136982,ENSG00000279347,ENSG00000244642,ENSG00000245330,ENSG00000155792,ENSG00000202356,ENSG00000254343
chr8	119874495	119874665	8:119874495-119874665	ENSG00000245330,ENSG00000155792
chr8	119892615	119892785	8:119892615-119892785	ENSG00000202356
chr8	119893289	119893439	8:119893289-119893439	ENSG00000202356
chr8	119919635	119919785	8:119919635-119919785	-
chr8	119919915	119920065	8:119919915-119920065	ENSG00000202356
chr8	119929435	119929585	8:119929435-119929585	-
chr8	119941515	119941665	8:119941515-119941665	-
chr8	119947462	119947625	8:119947462-119947625	-
chr8	119978959	119979109	8:119978959-119979109	-
chr8	119980315	119980480	8:119980315-119980480	-
chr8	119980997	119981147	8:119980997-119981147	-
chr8	119982275	119982425	8:119982275-119982425	-
chr8	119982795	119982965	8:119982795-119982965	-
chr8	119990753	119990903	8:119990753-119990903	-
chr8	120000296	120000446	8:120000296-120000446	-
chr8	120001716	120001866	8:120001716-120001866	-
chr8	120011356	120011506	8:120011356-120011506	-
chr8	120025456	120025606	8:120025456-120025606	-
chr8	120032856	120033006	8:120032856-120033006	-
chr8	120036396	120036566	8:120036396-120036566	ENSG00000254343
chr8	120036736	120036886	8:120036736-120036886	ENSG00000254343
chr8	120039574	120039724	8:120039574-120039724	-
chr8	120041276	120041446	8:120041276-120041446	ENSG00000254343
chr8	120060776	120060926	8:120060776-120060926	ENSG00000254343
chr8	120067916	120068066	8:120067916-120068066	ENSG00000254343
chr8	120070016	120070166	8:120070016-120070166	ENSG00000254343
chr8	120082616	120082766	8:120082616-120082766	ENSG00000136982,ENSG00000279347,ENSG00000244642,ENSG00000245330,ENSG00000155792,ENSG00000202356,ENSG00000254343
chr8	120084676	120084826	8:120084676-120084826	ENSG00000244642,ENSG00000245330,ENSG00000155792,ENSG00000254343
chr8	120089376	120089526	8:120089376-120089526	-
chr8	120103536	120103706	8:120103536-120103706	-
chr8	120120396	120120546	8:120120396-120120546	-
chr8	120121596	120121746	8:120121596-120121746	-
chr8	120123616	120123766	8:120123616-120123766	ENSG00000187955
chr8	120124336	120124486	8:120124336-120124486	ENSG00000187955
chr8	120125056	120125206	8:120125056-120125206	ENSG00000187955
chr8	120127376	120127546	8:120127376-120127546	ENSG00000187955
chr8	120127696	120127846	8:120127696-120127846	ENSG00000187955
chr8	120128096	120128246	8:120128096-120128246	-
chr8	120139016	120139166	8:120139016-120139166	-
chr8	120153816	120153966	8:120153816-120153966	-
chr8	120154856	120155006	8:120154856-120155006	-
chr8	120161496	120161646	8:120161496-120161646	-
chr8	120164796	120164946	8:120164796-120164946	-
chr8	120167376	120167526	8:120167376-120167526	-
chr8	120173956	120174106	8:120173956-120174106	-
chr8	120196436	120196586	8:120196436-120196586	-
chr8	120204616	120204766	8:120204616-120204766	ENSG00000187955
chr8	120205496	120205646	8:120205496-120205646	-
chr8	120207676	120207826	8:120207676-120207826	-
chr8	120211956	120212106	8:120211956-120212106	-
chr8	120217314	120217466	8:120217314-120217466	-
chr8	120221116	120221266	8:120221116-120221266	-
chr8	120227776	120227940	8:120227776-120227940	-
chr8	120230176	120230326	8:120230176-120230326	-
chr8	120242916	120243086	8:120242916-120243086	ENSG00000187955
chr8	120243296	120243466	8:120243296-120243466	-
chr8	120255476	120255626	8:120255476-120255626	-
chr8	120257076	120257226	8:120257076-120257226	ENSG00000187955
chr8	120258236	120258386	8:120258236-120258386	ENSG00000187955
chr8	120259396	120259546	8:120259396-120259546	-
chr8	120262789	120263089	8:120262789-120263089	-
chr8	120263336	120263486	8:120263336-120263486	-
chr8	120287056	120287206	8:120287056-120287206	-
chr8	120288196	120288346	8:120288196-120288346	-
chr8	120294256	120294406	8:120294256-120294406	-
chr8	120294756	120294906	8:120294756-120294906	-
chr8	120298976	120299126	8:120298976-120299126	-
chr8	120304736	120304886	8:120304736-120304886	-
chr8	120310696	120310846	8:120310696-120310846	-
chr8	120319136	120319286	8:120319136-120319286	-
chr8	120319656	120319806	8:120319656-120319806	-
chr8	120324476	120324626	8:120324476-120324626	-
chr8	120327296	120327446	8:120327296-120327446	-
chr8	120328556	120328706	8:120328556-120328706	-
chr8	120333316	120333466	8:120333316-120333466	-
chr8	120333717	120333867	8:120333717-120333867	-
chr8	120334736	120334886	8:120334736-120334886	-
chr8	120335996	120336146	8:120335996-120336146	-
chr8	120340436	120340586	8:120340436-120340586	-
chr8	120342976	120343126	8:120342976-120343126	-
chr8	120343336	120343486	8:120343336-120343486	-
chr8	120344421	120344571	8:120344421-120344571	-
chr8	120345096	120345246	8:120345096-120345246	-
chr8	120345816	120345966	8:120345816-120345966	ENSG00000187955
chr8	120347056	120347206	8:120347056-120347206	ENSG00000187955
chr8	120347636	120347786	8:120347636-120347786	ENSG00000187955
chr8	120357616	120357766	8:120357616-120357766	-
chr8	120358496	120358646	8:120358496-120358646	-
chr8	120361716	120361866	8:120361716-120361866	-
chr8	120365296	120365486	8:120365296-120365486	-
chr8	120366796	120366946	8:120366796-120366946	-
chr8	120373216	120373386	8:120373216-120373386	-
chr8	120378556	120378706	8:120378556-120378706	-
chr8	120383576	120383726	8:120383576-120383726	-
chr8	120396796	120396946	8:120396796-120396946	-
chr8	120397436	120397606	8:120397436-120397606	-
chr8	120403896	120404046	8:120403896-120404046	ENSG00000172172
chr8	120404356	120404566	8:120404356-120404566	-
chr8	120409373	120409523	8:120409373-120409523	ENSG00000172172
chr8	120410232	120410382	8:120410232-120410382	ENSG00000172172
chr8	120419838	120419988	8:120419838-120419988	ENSG00000172172
chr8	120421695	120421845	8:120421695-120421845	-
chr8	120423695	120423845	8:120423695-120423845	ENSG00000172172
chr8	120432267	120432417	8:120432267-120432417	-
chr8	120437975	120438125	8:120437975-120438125	-
chr8	120444378	120444528	8:120444378-120444528	-
chr8	120444867	120445017	8:120444867-120445017	-
chr8	120445315	120445465	8:120445315-120445465	ENSG00000172172,ENSG00000172167
chr8	120452835	120452985	8:120452835-120452985	ENSG00000172172,ENSG00000172167
chr8	120458875	120459025	8:120458875-120459025	-
chr8	120491635	120491785	8:120491635-120491785	-
chr8	120505968	120506118	8:120505968-120506118	-
chr8	120506135	120506285	8:120506135-120506285	-
chr8	120527675	120527825	8:120527675-120527825	-
chr8	120529675	120529825	8:120529675-120529825	-
chr8	120530195	120530345	8:120530195-120530345	ENSG00000172167
chr8	120538075	120538225	8:120538075-120538225	ENSG00000172167
chr8	120544935	120545085	8:120544935-120545085	-
chr8	120556935	120557085	8:120556935-120557085	-
chr8	120557316	120557485	8:120557316-120557485	-
chr8	120585495	120585645	8:120585495-120585645	-
chr8	120588515	120588665	8:120588515-120588665	-
chr8	120589175	120589345	8:120589175-120589345	-
chr8	120590015	120590165	8:120590015-120590165	-
chr8	120590455	120590625	8:120590455-120590625	-
chr8	120597715	120597865	8:120597715-120597865	-
chr8	120598035	120598185	8:120598035-120598185	-
chr8	120600855	120601027	8:120600855-120601027	-
chr8	120605755	120605905	8:120605755-120605905	-
chr8	120621975	120622145	8:120621975-120622145	ENSG00000250290
chr8	120625595	120625765	8:120625595-120625765	ENSG00000250290
chr8	120627735	120627885	8:120627735-120627885	ENSG00000250290
chr8	120641336	120641486	8:120641336-120641486	ENSG00000250290
chr8	120652515	120652665	8:120652515-120652665	-
chr8	120654475	120654645	8:120654475-120654645	ENSG00000172164,ENSG00000250290,ENSG00000248318,ENSG00000253619
chr8	120656295	120656445	8:120656295-120656445	-
chr8	120657475	120657625	8:120657475-120657625	-
chr8	120660595	120660745	8:120660595-120660745	-
chr8	120662596	120662746	8:120662596-120662746	-
chr8	120668915	120669085	8:120668915-120669085	ENSG00000250290
chr8	120675522	120675672	8:120675522-120675672	-
chr8	120692215	120692369	8:120692215-120692369	-
chr8	120692595	120692745	8:120692595-120692745	-
chr8	120701475	120701625	8:120701475-120701625	-
chr8	120706561	120706711	8:120706561-120706711	-
chr8	120707311	120707461	8:120707311-120707461	-
chr8	120745335	120745485	8:120745335-120745485	-
chr8	120745655	120745805	8:120745655-120745805	-
chr8	120749655	120749805	8:120749655-120749805	-
chr8	120757157	120757307	8:120757157-120757307	ENSG00000248318
chr8	120761914	120762064	8:120761914-120762064	ENSG00000248318
chr8	120777195	120777345	8:120777195-120777345	ENSG00000248318
chr8	120778355	120778505	8:120778355-120778505	-
chr8	120778875	120779025	8:120778875-120779025	ENSG00000248318
chr8	120780295	120780465	8:120780295-120780465	ENSG00000248318
chr8	120781135	120781285	8:120781135-120781285	-
chr8	120785815	120785985	8:120785815-120785985	ENSG00000172164,ENSG00000248318,ENSG00000272502,ENSG00000253619
chr8	120793235	120793385	8:120793235-120793385	-
chr8	120808715	120808865	8:120808715-120808865	ENSG00000172164,ENSG00000272502
chr8	120809995	120810145	8:120809995-120810145	ENSG00000172164,ENSG00000272502
chr8	120810755	120810905	8:120810755-120810905	ENSG00000172164,ENSG00000272502
chr8	120812015	120812165	8:120812015-120812165	ENSG00000172164,ENSG00000272502
chr8	120812475	120812625	8:120812475-120812625	-
chr8	120812653	120812803	8:120812653-120812803	-
chr8	120813286	120813436	8:120813286-120813436	-
chr8	120815295	120815445	8:120815295-120815445	ENSG00000172164,ENSG00000272502
chr8	120817915	120818065	8:120817915-120818065	ENSG00000172164,ENSG00000272502
chr8	120823635	120823785	8:120823635-120823785	-
chr8	120824355	120824505	8:120824355-120824505	-
chr8	120827655	120827805	8:120827655-120827805	-
chr8	120856993	120857143	8:120856993-120857143	-
chr8	120857595	120857745	8:120857595-120857745	ENSG00000253619
chr8	120861455	120861625	8:120861455-120861625	-
chr8	120868855	120869025	8:120868855-120869025	-
chr8	120882535	120882685	8:120882535-120882685	-
chr8	120884835	120885005	8:120884835-120885005	-
chr8	120906935	120907085	8:120906935-120907085	ENSG00000253619
chr8	120923915	120924065	8:120923915-120924065	-
chr8	120928055	120928205	8:120928055-120928205	-
chr8	120932875	120933025	8:120932875-120933025	ENSG00000253619
chr8	120933835	120933985	8:120933835-120933985	-
chr8	120935355	120935505	8:120935355-120935505	-
chr8	120937935	120938085	8:120937935-120938085	-
chr8	120939095	120939265	8:120939095-120939265	ENSG00000253619
chr8	120951295	120951445	8:120951295-120951445	-
chr8	120952655	120952824	8:120952655-120952824	-
chr8	120956775	120956925	8:120956775-120956925	-
chr8	120960573	120960725	8:120960573-120960725	-
chr8	120966255	120966405	8:120966255-120966405	-
chr8	120968284	120968434	8:120968284-120968434	-
chr8	120971075	120971245	8:120971075-120971245	-
chr8	120972755	120972905	8:120972755-120972905	-
chr8	120976395	120976585	8:120976395-120976585	-
chr8	120976615	120976785	8:120976615-120976785	-
chr8	120977195	120977345	8:120977195-120977345	-
chr8	120984995	120985145	8:120984995-120985145	-
chr8	120986955	120987105	8:120986955-120987105	-
chr8	120987555	120987705	8:120987555-120987705	-
chr8	120989255	120989405	8:120989255-120989405	-
chr8	120993295	120993465	8:120993295-120993465	-
chr8	120999795	120999945	8:120999795-120999945	-
chr8	121003915	121004065	8:121003915-121004065	-
chr8	121008335	121008485	8:121008335-121008485	-
chr8	121017075	121017225	8:121017075-121017225	-
chr8	121017475	121017625	8:121017475-121017625	-
chr8	121019255	121019405	8:121019255-121019405	-
chr8	121072575	121072725	8:121072575-121072725	-
chr8	121075919	121076069	8:121075919-121076069	-
chr8	121084155	121084305	8:121084155-121084305	-
chr8	121088295	121088445	8:121088295-121088445	-
chr8	121089495	121089645	8:121089495-121089645	ENSG00000271219
chr8	121096686	121096836	8:121096686-121096836	-
chr8	121097535	121097685	8:121097535-121097685	-
chr8	121099695	121099845	8:121099695-121099845	-
chr8	121104395	121104545	8:121104395-121104545	-
chr8	121119815	121119965	8:121119815-121119965	ENSG00000271219
chr8	121120195	121120345	8:121120195-121120345	ENSG00000271219
chr8	121129735	121129905	8:121129735-121129905	-
chr8	121130155	121130305	8:121130155-121130305	-
chr8	121143195	121143345	8:121143195-121143345	-
chr8	121145607	121145765	8:121145607-121145765	-
chr8	121147295	121147445	8:121147295-121147445	-
chr8	121154475	121154625	8:121154475-121154625	-
chr8	121157395	121157565	8:121157395-121157565	-
chr8	121158375	121158525	8:121158375-121158525	-
chr8	121163215	121163365	8:121163215-121163365	-
chr8	121164173	121164325	8:121164173-121164325	-
chr8	121183407	121183557	8:121183407-121183557	-
chr8	121189215	121189365	8:121189215-121189365	-
chr8	121190895	121191045	8:121190895-121191045	-
chr8	121191435	121191605	8:121191435-121191605	-
chr8	121206075	121206225	8:121206075-121206225	-
chr8	121206775	121206925	8:121206775-121206925	-
chr8	121207075	121207225	8:121207075-121207225	-
chr8	121207435	121207585	8:121207435-121207585	-
chr8	121210035	121210185	8:121210035-121210185	-
chr8	121212155	121212325	8:121212155-121212325	-
chr8	121228515	121228665	8:121228515-121228665	-
chr8	121234175	121234325	8:121234175-121234325	-
chr8	121239995	121240145	8:121239995-121240145	-
chr8	121240555	121240725	8:121240555-121240725	-
chr8	121246255	121246405	8:121246255-121246405	-
chr8	121246595	121246745	8:121246595-121246745	-
chr8	121247075	121247225	8:121247075-121247225	-
chr8	121248895	121249065	8:121248895-121249065	-
chr8	121252935	121253085	8:121252935-121253085	-
chr8	121253315	121253485	8:121253315-121253485	-
chr8	121256045	121256195	8:121256045-121256195	-
chr8	121260995	121261145	8:121260995-121261145	-
chr8	121261955	121262105	8:121261955-121262105	-
chr8	121262755	121262905	8:121262755-121262905	-
chr8	121263735	121263885	8:121263735-121263885	-
chr8	121289115	121289265	8:121289115-121289265	-
chr8	121289675	121289825	8:121289675-121289825	-
chr8	121306215	121306365	8:121306215-121306365	-
chr8	121314735	121314885	8:121314735-121314885	-
chr8	121318370	121318520	8:121318370-121318520	-
chr8	121322965	121323115	8:121322965-121323115	-
chr8	121323935	121324085	8:121323935-121324085	-
chr8	121324475	121324645	8:121324475-121324645	-
chr8	121338755	121338905	8:121338755-121338905	-
chr8	121339055	121339205	8:121339055-121339205	-
chr8	121348895	121349045	8:121348895-121349045	-
chr8	121355555	121355705	8:121355555-121355705	-
chr8	121356395	121356545	8:121356395-121356545	-
chr8	121356815	121356965	8:121356815-121356965	-
chr8	121357235	121357405	8:121357235-121357405	-
chr8	121359015	121359165	8:121359015-121359165	-
chr8	121359255	121359405	8:121359255-121359405	-
chr8	121362135	121362285	8:121362135-121362285	-
chr8	121366655	121366805	8:121366655-121366805	-
chr8	121372755	121372905	8:121372755-121372905	-
chr8	121384295	121384445	8:121384295-121384445	ENSG00000239872
chr8	121384755	121384905	8:121384755-121384905	ENSG00000239872
chr8	121388895	121389065	8:121388895-121389065	ENSG00000239872
chr8	121393075	121393225	8:121393075-121393225	-
chr8	121398235	121398405	8:121398235-121398405	ENSG00000239872
chr8	121398535	121398685	8:121398535-121398685	-
chr8	121399735	121399885	8:121399735-121399885	-
chr8	121406015	121406165	8:121406015-121406165	-
chr8	121406875	121407025	8:121406875-121407025	ENSG00000239872
chr8	121407575	121407745	8:121407575-121407745	-
chr8	121426893	121427045	8:121426893-121427045	-
chr8	121430575	121430725	8:121430575-121430725	-
chr8	121431081	121431231	8:121431081-121431231	-
chr8	121431315	121431465	8:121431315-121431465	-
chr8	121431655	121431805	8:121431655-121431805	-
chr8	121436495	121436645	8:121436495-121436645	-
chr8	121436815	121436965	8:121436815-121436965	-
chr8	121438035	121438185	8:121438035-121438185	-
chr8	121438515	121438665	8:121438515-121438665	-
chr8	121438695	121438845	8:121438695-121438845	-
chr8	121448655	121448805	8:121448655-121448805	-
chr8	121454775	121454925	8:121454775-121454925	-
chr8	121458620	121458770	8:121458620-121458770	-
chr8	121459755	121459905	8:121459755-121459905	-
chr8	121464435	121464605	8:121464435-121464605	-
chr8	121467215	121467365	8:121467215-121467365	-
chr8	121469955	121470125	8:121469955-121470125	-
chr8	121470415	121470565	8:121470415-121470565	-
chr8	121474755	121474905	8:121474755-121474905	-
chr8	121480408	121480558	8:121480408-121480558	-
chr8	121499655	121499805	8:121499655-121499805	-
chr8	121501280	121501430	8:121501280-121501430	-
chr8	121501955	121502105	8:121501955-121502105	-
chr8	121502173	121502323	8:121502173-121502323	-
chr8	121502735	121502885	8:121502735-121502885	-
chr8	121507135	121507285	8:121507135-121507285	-
chr8	121513295	121513445	8:121513295-121513445	-
chr8	121514935	121515096	8:121514935-121515096	-
chr8	121530535	121530705	8:121530535-121530705	-
chr8	121531515	121531685	8:121531515-121531685	-
chr8	121545635	121545785	8:121545635-121545785	-
chr8	121546115	121546265	8:121546115-121546265	-
chr8	121557255	121557405	8:121557255-121557405	-
chr8	121560335	121560485	8:121560335-121560485	-
chr8	121560855	121561005	8:121560855-121561005	-
chr8	121561256	121561525	8:121561256-121561525	-
chr8	121571215	121571365	8:121571215-121571365	-
chr8	121574535	121574685	8:121574535-121574685	-
chr8	121584715	121584865	8:121584715-121584865	-
chr8	121585875	121586025	8:121585875-121586025	-
chr8	121586375	121586525	8:121586375-121586525	-
chr8	121586695	121586865	8:121586695-121586865	-
chr8	121587215	121587365	8:121587215-121587365	-
chr8	121587983	121588133	8:121587983-121588133	-
chr8	121588535	121588685	8:121588535-121588685	-
chr8	121600335	121600505	8:121600335-121600505	-
chr8	121601761	121601911	8:121601761-121601911	-
chr8	121603175	121603345	8:121603175-121603345	-
chr8	121619935	121620085	8:121619935-121620085	-
chr8	121620275	121620425	8:121620275-121620425	-
chr8	121624295	121624445	8:121624295-121624445	-
chr8	121626255	121626445	8:121626255-121626445	-
chr8	121626755	121626905	8:121626755-121626905	-
chr8	121628015	121628165	8:121628015-121628165	-
chr8	121628707	121628857	8:121628707-121628857	-
chr8	121631875	121632025	8:121631875-121632025	ENSG00000248690
chr8	121638229	121638385	8:121638229-121638385	ENSG00000170961,ENSG00000248690
chr8	121639155	121639345	8:121639155-121639345	ENSG00000170961,ENSG00000248690
chr8	121639615	121639825	8:121639615-121639825	ENSG00000170961,ENSG00000248690
chr8	121640275	121640465	8:121640275-121640465	ENSG00000170961
chr8	121640775	121640925	8:121640775-121640925	ENSG00000170961
chr8	121641255	121641445	8:121641255-121641445	ENSG00000170961,ENSG00000248690
chr8	121641695	121641845	8:121641695-121641845	ENSG00000170961,ENSG00000248690
chr8	121642355	121642525	8:121642355-121642525	ENSG00000170961,ENSG00000248690
chr8	121642915	121643065	8:121642915-121643065	-
chr8	121669495	121669645	8:121669495-121669645	-
chr8	121669815	121669965	8:121669815-121669965	-
chr8	121670655	121670825	8:121670655-121670825	-
chr8	121673095	121673285	8:121673095-121673285	ENSG00000254209
chr8	121673515	121673705	8:121673515-121673705	ENSG00000248690,ENSG00000254209
chr8	121679655	121679828	8:121679655-121679828	ENSG00000254209
chr8	121689675	121689825	8:121689675-121689825	ENSG00000254209
chr8	121696155	121696305	8:121696155-121696305	ENSG00000248690,ENSG00000254209
chr8	121697455	121697645	8:121697455-121697645	ENSG00000248690,ENSG00000254209
chr8	121710973	121711125	8:121710973-121711125	-
chr8	121712235	121712405	8:121712235-121712405	ENSG00000254209
chr8	121714389	121714539	8:121714389-121714539	-
chr8	121714815	121714965	8:121714815-121714965	-
chr8	121724515	121724665	8:121724515-121724665	ENSG00000254209
chr8	121725375	121725545	8:121725375-121725545	-
chr8	121726335	121726485	8:121726335-121726485	-
chr8	121741895	121742045	8:121741895-121742045	-
chr8	121743115	121743265	8:121743115-121743265	-
chr8	121744495	121744645	8:121744495-121744645	-
chr8	121749215	121749365	8:121749215-121749365	-
chr8	121766535	121766685	8:121766535-121766685	-
chr8	121768775	121768945	8:121768775-121768945	-
chr8	121770295	121770485	8:121770295-121770485	-
chr8	121773142	121773292	8:121773142-121773292	-
chr8	121784575	121784725	8:121784575-121784725	-
chr8	121799775	121799925	8:121799775-121799925	-
chr8	121800715	121800865	8:121800715-121800865	-
chr8	121801635	121801785	8:121801635-121801785	-
chr8	121803735	121803885	8:121803735-121803885	-
chr8	121807495	121807665	8:121807495-121807665	-
chr8	121810335	121810485	8:121810335-121810485	-
chr8	121811515	121811665	8:121811515-121811665	-
chr8	121811955	121812105	8:121811955-121812105	-
chr8	121814615	121814765	8:121814615-121814765	-
chr8	121815555	121815705	8:121815555-121815705	-
chr8	121821375	121821525	8:121821375-121821525	-
chr8	121822655	121822805	8:121822655-121822805	-
chr8	121830135	121830285	8:121830135-121830285	-
chr8	121831395	121831545	8:121831395-121831545	-
chr8	121832184	121832334	8:121832184-121832334	-
chr8	121833275	121833425	8:121833275-121833425	-
chr8	121838976	121839126	8:121838976-121839126	-
chr8	121844116	121844266	8:121844116-121844266	-
chr8	121853736	121853886	8:121853736-121853886	-
chr8	121857956	121858106	8:121857956-121858106	-
chr8	121866136	121866286	8:121866136-121866286	-
chr8	121869696	121869846	8:121869696-121869846	-
chr8	121878416	121878566	8:121878416-121878566	-
chr8	121880256	121880406	8:121880256-121880406	-
chr8	121881796	121881946	8:121881796-121881946	-
chr8	121885496	121885646	8:121885496-121885646	-
chr8	121893796	121893966	8:121893796-121893966	-
chr8	121896656	121896826	8:121896656-121896826	-
chr8	121917936	121918086	8:121917936-121918086	-
chr8	121919256	121919426	8:121919256-121919426	-
chr8	121919636	121919786	8:121919636-121919786	-
chr8	121928096	121928246	8:121928096-121928246	-
chr8	121942016	121942175	8:121942016-121942175	-
chr8	121942616	121942766	8:121942616-121942766	-
chr8	121942939	121943089	8:121942939-121943089	-
chr8	121943236	121943386	8:121943236-121943386	-
chr8	121969716	121969866	8:121969716-121969866	-
chr8	121994336	121994486	8:121994336-121994486	-
chr8	121998936	121999088	8:121998936-121999088	-
chr8	121999512	121999662	8:121999512-121999662	-
chr8	121999876	122000046	8:121999876-122000046	-
chr8	122000656	122000806	8:122000656-122000806	-
chr8	122008816	122008966	8:122008816-122008966	-
chr8	122010173	122010323	8:122010173-122010323	-
chr8	122015636	122015786	8:122015636-122015786	-
chr8	122024456	122024606	8:122024456-122024606	-
chr8	122027756	122027906	8:122027756-122027906	-
chr8	122033406	122033706	8:122033406-122033706	-
chr8	122038176	122038326	8:122038176-122038326	-
chr8	122057936	122058086	8:122057936-122058086	-
chr8	122062276	122062426	8:122062276-122062426	-
chr8	122078276	122078426	8:122078276-122078426	-
chr8	122079036	122079186	8:122079036-122079186	-
chr8	122079636	122079786	8:122079636-122079786	-
chr8	122079936	122080086	8:122079936-122080086	-
chr8	122082136	122082286	8:122082136-122082286	-
chr8	122082416	122082566	8:122082416-122082566	-
chr8	122084536	122084697	8:122084536-122084697	-
chr8	122088616	122088766	8:122088616-122088766	ENSG00000253814
chr8	122089336	122089486	8:122089336-122089486	ENSG00000253814
chr8	122089796	122089946	8:122089796-122089946	ENSG00000253814
chr8	122090196	122090346	8:122090196-122090346	ENSG00000253814
chr8	122096656	122096806	8:122096656-122096806	ENSG00000253814
chr8	122098056	122098206	8:122098056-122098206	-
chr8	122098376	122098526	8:122098376-122098526	-
chr8	122098594	122098744	8:122098594-122098744	-
chr8	122105236	122105386	8:122105236-122105386	-
chr8	122110816	122110966	8:122110816-122110966	-
chr8	122122853	122123003	8:122122853-122123003	ENSG00000254303
chr8	122127296	122127446	8:122127296-122127446	ENSG00000254303
chr8	122128036	122128186	8:122128036-122128186	ENSG00000254303
chr8	122129036	122129186	8:122129036-122129186	ENSG00000254303
chr8	122129376	122129526	8:122129376-122129526	ENSG00000254303
chr8	122132593	122132743	8:122132593-122132743	ENSG00000254303
chr8	122134836	122134986	8:122134836-122134986	ENSG00000254303
chr8	122135423	122135573	8:122135423-122135573	-
chr8	122137556	122137706	8:122137556-122137706	-
chr8	122139896	122140046	8:122139896-122140046	ENSG00000254303
chr8	122140936	122141086	8:122140936-122141086	-
chr8	122144216	122144366	8:122144216-122144366	-
chr8	122148116	122148286	8:122148116-122148286	ENSG00000254303
chr8	122148536	122148686	8:122148536-122148686	-
chr8	122149596	122149746	8:122149596-122149746	-
chr8	122150556	122150726	8:122150556-122150726	ENSG00000254303
chr8	122155856	122156006	8:122155856-122156006	-
chr8	122161956	122162106	8:122161956-122162106	-
chr8	122167136	122167286	8:122167136-122167286	-
chr8	122169278	122169428	8:122169278-122169428	-
chr8	122180916	122181066	8:122180916-122181066	-
chr8	122185296	122185446	8:122185296-122185446	-
chr8	122185716	122185866	8:122185716-122185866	-
chr8	122187696	122187846	8:122187696-122187846	-
chr8	122188176	122188326	8:122188176-122188326	-
chr8	122192916	122193066	8:122192916-122193066	-
chr8	122195036	122195186	8:122195036-122195186	-
chr8	122196076	122196246	8:122196076-122196246	-
chr8	122210736	122210893	8:122210736-122210893	-
chr8	122212516	122212666	8:122212516-122212666	-
chr8	122224176	122224326	8:122224176-122224326	-
chr8	122237270	122237420	8:122237270-122237420	-
chr8	122238096	122238246	8:122238096-122238246	-
chr8	122238316	122238466	8:122238316-122238466	-
chr8	122259316	122259466	8:122259316-122259466	-
chr8	122263736	122263906	8:122263736-122263906	-
chr8	122264096	122264246	8:122264096-122264246	-
chr8	122265236	122265386	8:122265236-122265386	-
chr8	122268256	122268406	8:122268256-122268406	-
chr8	122303456	122303606	8:122303456-122303606	-
chr8	122304536	122304686	8:122304536-122304686	-
chr8	122312896	122313066	8:122312896-122313066	-
chr8	122315496	122315646	8:122315496-122315646	-
chr8	122316991	122317141	8:122316991-122317141	-
chr8	122318876	122319026	8:122318876-122319026	-
chr8	122324916	122325066	8:122324916-122325066	-
chr8	122334736	122334886	8:122334736-122334886	-
chr8	122338876	122339046	8:122338876-122339046	-
chr8	122343076	122343226	8:122343076-122343226	-
chr8	122347384	122347534	8:122347384-122347534	-
chr8	122348116	122348266	8:122348116-122348266	-
chr8	122350476	122350626	8:122350476-122350626	-
chr8	122355376	122355526	8:122355376-122355526	-
chr8	122363977	122364146	8:122363977-122364146	-
chr8	122365376	122365526	8:122365376-122365526	-
chr8	122372136	122372286	8:122372136-122372286	-
chr8	122373956	122374106	8:122373956-122374106	-
chr8	122374316	122374466	8:122374316-122374466	-
chr8	122374636	122374806	8:122374636-122374806	-
chr8	122378592	122378742	8:122378592-122378742	-
chr8	122379196	122379346	8:122379196-122379346	-
chr8	122386336	122386486	8:122386336-122386486	-
chr8	122386936	122387086	8:122386936-122387086	-
chr8	122388316	122388466	8:122388316-122388466	-
chr8	122392536	122392686	8:122392536-122392686	-
chr8	122394736	122394886	8:122394736-122394886	-
chr8	122404596	122404746	8:122404596-122404746	-
chr8	122412956	122413106	8:122412956-122413106	-
chr8	122413916	122414086	8:122413916-122414086	-
chr8	122428576	122428726	8:122428576-122428726	ENSG00000255364
chr8	122429672	122429846	8:122429672-122429846	ENSG00000255364
chr8	122431532	122431682	8:122431532-122431682	ENSG00000255364
chr8	122434136	122434286	8:122434136-122434286	ENSG00000255364,ENSG00000255325
chr8	122441696	122441866	8:122441696-122441866	-
chr8	122442756	122442906	8:122442756-122442906	-
chr8	122447496	122447646	8:122447496-122447646	-
chr8	122453436	122453586	8:122453436-122453586	-
chr8	122458654	122458804	8:122458654-122458804	-
chr8	122459496	122459646	8:122459496-122459646	-
chr8	122467216	122467366	8:122467216-122467366	ENSG00000255325
chr8	122474236	122474386	8:122474236-122474386	ENSG00000255325
chr8	122489776	122489926	8:122489776-122489926	ENSG00000255325
chr8	122498924	122499166	8:122498924-122499166	ENSG00000255325
chr8	122499302	122499452	8:122499302-122499452	-
chr8	122502856	122503006	8:122502856-122503006	-
chr8	122507056	122507206	8:122507056-122507206	-
chr8	122519056	122519206	8:122519056-122519206	-
chr8	122521836	122521986	8:122521836-122521986	-
chr8	122525596	122525746	8:122525596-122525746	-
chr8	122532406	122532556	8:122532406-122532556	-
chr8	122537896	122538046	8:122537896-122538046	-
chr8	122548796	122548966	8:122548796-122548966	-
chr8	122552676	122552826	8:122552676-122552826	-
chr8	122561686	122561836	8:122561686-122561836	-
chr8	122567136	122567286	8:122567136-122567286	-
chr8	122568596	122568746	8:122568596-122568746	-
chr8	122572396	122572546	8:122572396-122572546	-
chr8	122575916	122576086	8:122575916-122576086	-
chr8	122585236	122585386	8:122585236-122585386	-
chr8	122587816	122587966	8:122587816-122587966	-
chr8	122595956	122596106	8:122595956-122596106	-
chr8	122601696	122601866	8:122601696-122601866	-
chr8	122606316	122606466	8:122606316-122606466	-
chr8	122606527	122606677	8:122606527-122606677	-
chr8	122609116	122609266	8:122609116-122609266	-
chr8	122616556	122616738	8:122616556-122616738	-
chr8	122617433	122617583	8:122617433-122617583	-
chr8	122617776	122617926	8:122617776-122617926	-
chr8	122619256	122619406	8:122619256-122619406	-
chr8	122623396	122623546	8:122623396-122623546	-
chr8	122637636	122637786	8:122637636-122637786	-
chr8	122638976	122639126	8:122638976-122639126	-
chr8	122645576	122645726	8:122645576-122645726	-
chr8	122647288	122647438	8:122647288-122647438	-
chr8	122647536	122647686	8:122647536-122647686	-
chr8	122658676	122658826	8:122658676-122658826	-
chr8	122659156	122659306	8:122659156-122659306	-
chr8	122664296	122664446	8:122664296-122664446	-
chr8	122667996	122668146	8:122667996-122668146	ENSG00000238901
chr8	122673576	122673746	8:122673576-122673746	ENSG00000238901
chr8	122674870	122675026	8:122674870-122675026	ENSG00000238901
chr8	122676196	122676346	8:122676196-122676346	ENSG00000238901
chr8	122678036	122678186	8:122678036-122678186	ENSG00000238901
chr8	122678956	122679106	8:122678956-122679106	ENSG00000238901
chr8	122680896	122681046	8:122680896-122681046	-
chr8	122683436	122683586	8:122683436-122683586	-
chr8	122686576	122686726	8:122686576-122686726	-
chr8	122687134	122687284	8:122687134-122687284	-
chr8	122688756	122688906	8:122688756-122688906	-
chr8	122689776	122689926	8:122689776-122689926	ENSG00000253819,ENSG00000238901,ENSG00000263443
chr8	122694136	122694286	8:122694136-122694286	ENSG00000253819,ENSG00000238901,ENSG00000263443
chr8	122695036	122695186	8:122695036-122695186	ENSG00000253819,ENSG00000263443
chr8	122695336	122695486	8:122695336-122695486	ENSG00000253819,ENSG00000263443
chr8	122706916	122707066	8:122706916-122707066	ENSG00000263443
chr8	122707456	122707606	8:122707456-122707606	ENSG00000263443
chr8	122716663	122716813	8:122716663-122716813	-
chr8	122716976	122717126	8:122716976-122717126	-
chr8	122717476	122717626	8:122717476-122717626	-
chr8	122718436	122718586	8:122718436-122718586	-
chr8	122719836	122719986	8:122719836-122719986	-
chr8	122721306	122721456	8:122721306-122721456	-
chr8	122721876	122722026	8:122721876-122722026	ENSG00000253819,ENSG00000263443,ENSG00000147689,ENSG00000221461,ENSG00000253258,ENSG00000253410
chr8	122733676	122733826	8:122733676-122733826	-
chr8	122736556	122736706	8:122736556-122736706	-
chr8	122737016	122737166	8:122737016-122737166	-
chr8	122752918	122753068	8:122752918-122753068	-
chr8	122758276	122758426	8:122758276-122758426	-
chr8	122758756	122758906	8:122758756-122758906	-
chr8	122760356	122760526	8:122760356-122760526	ENSG00000235165
chr8	122761932	122762082	8:122761932-122762082	-
chr8	122767257	122767426	8:122767257-122767426	ENSG00000235165
chr8	122772276	122772426	8:122772276-122772426	ENSG00000235165
chr8	122773996	122774166	8:122773996-122774166	ENSG00000235165
chr8	122780236	122780386	8:122780236-122780386	ENSG00000272384,ENSG00000272043,ENSG00000178764
chr8	122780796	122780946	8:122780796-122780946	ENSG00000272384,ENSG00000272043,ENSG00000178764
chr8	122781256	122781406	8:122781256-122781406	ENSG00000272384,ENSG00000272043,ENSG00000178764
chr8	122781550	122781706	8:122781550-122781706	ENSG00000272384,ENSG00000272043,ENSG00000178764
chr8	122782256	122782409	8:122782256-122782409	ENSG00000272384,ENSG00000272043,ENSG00000178764
chr8	122782936	122783086	8:122782936-122783086	ENSG00000272384,ENSG00000272043,ENSG00000178764
chr8	122783356	122783506	8:122783356-122783506	ENSG00000272384,ENSG00000272043,ENSG00000178764
chr8	122789036	122789186	8:122789036-122789186	ENSG00000272384,ENSG00000272043,ENSG00000178764
chr8	122795136	122795286	8:122795136-122795286	-
chr8	122798836	122798986	8:122798836-122798986	ENSG00000272384,ENSG00000272043,ENSG00000253372
chr8	122800576	122800726	8:122800576-122800726	ENSG00000253372
chr8	122801716	122801866	8:122801716-122801866	ENSG00000253372
chr8	122814196	122814346	8:122814196-122814346	ENSG00000253372
chr8	122816276	122816426	8:122816276-122816426	ENSG00000253372
chr8	122817016	122817166	8:122817016-122817166	ENSG00000253372
chr8	122818056	122818206	8:122818056-122818206	ENSG00000253372
chr8	122818596	122818749	8:122818596-122818749	ENSG00000253372
chr8	122819976	122820126	8:122819976-122820126	-
chr8	122820316	122820466	8:122820316-122820466	-
chr8	122828336	122828486	8:122828336-122828486	-
chr8	122830215	122830366	8:122830215-122830366	-
chr8	122843676	122843826	8:122843676-122843826	-
chr8	122851596	122851746	8:122851596-122851746	-
chr8	122852576	122852746	8:122852576-122852746	-
chr8	122853456	122853606	8:122853456-122853606	-
chr8	122855496	122855646	8:122855496-122855646	ENSG00000178764
chr8	122856156	122856306	8:122856156-122856306	-
chr8	122857616	122857766	8:122857616-122857766	-
chr8	122858316	122858466	8:122858316-122858466	-
chr8	122861296	122861486	8:122861296-122861486	ENSG00000178764
chr8	122866216	122866366	8:122866216-122866366	ENSG00000178764
chr8	122868036	122868186	8:122868036-122868186	-
chr8	122882196	122882346	8:122882196-122882346	-
chr8	122887876	122888026	8:122887876-122888026	-
chr8	122895916	122896066	8:122895916-122896066	-
chr8	122901496	122901646	8:122901496-122901646	-
chr8	122910955	122911105	8:122910955-122911105	-
chr8	122917655	122917805	8:122917655-122917805	-
chr8	122919095	122919245	8:122919095-122919245	-
chr8	122922255	122922405	8:122922255-122922405	-
chr8	122922735	122922895	8:122922735-122922895	-
chr8	122925695	122925845	8:122925695-122925845	-
chr8	122926675	122926825	8:122926675-122926825	-
chr8	122927119	122927269	8:122927119-122927269	-
chr8	122929583	122929733	8:122929583-122929733	-
chr8	122958075	122958225	8:122958075-122958225	-
chr8	122959915	122960081	8:122959915-122960081	-
chr8	122969715	122969885	8:122969715-122969885	-
chr8	122970384	122970534	8:122970384-122970534	-
chr8	122971475	122971625	8:122971475-122971625	-
chr8	122982770	122982920	8:122982770-122982920	ENSG00000259631
chr8	122985695	122985885	8:122985695-122985885	ENSG00000259631
chr8	122988815	122988985	8:122988815-122988985	ENSG00000259631,ENSG00000253607
chr8	122994495	122994645	8:122994495-122994645	ENSG00000259631,ENSG00000253607
chr8	122995015	122995165	8:122995015-122995165	ENSG00000253607
chr8	123000915	123001085	8:123000915-123001085	ENSG00000253607
chr8	123019015	123019165	8:123019015-123019165	-
chr8	123021695	123021845	8:123021695-123021845	ENSG00000136986
chr8	123021998	123022148	8:123021998-123022148	-
chr8	123022515	123022665	8:123022515-123022665	ENSG00000136986
chr8	123025675	123025834	8:123025675-123025834	ENSG00000136986
chr8	123026195	123026345	8:123026195-123026345	ENSG00000136986
chr8	123028395	123028545	8:123028395-123028545	ENSG00000136986
chr8	123034135	123034285	8:123034135-123034285	ENSG00000136986
chr8	123035375	123035525	8:123035375-123035525	ENSG00000136986
chr8	123036795	123036945	8:123036795-123036945	ENSG00000136986
chr8	123039435	123039585	8:123039435-123039585	ENSG00000136986
chr8	123041835	123042005	8:123041835-123042005	ENSG00000136986
chr8	123042335	123042485	8:123042335-123042485	ENSG00000136986,ENSG00000156787
chr8	123042795	123042945	8:123042795-123042945	-
chr8	123057795	123057945	8:123057795-123057945	-
chr8	123058295	123058505	8:123058295-123058505	ENSG00000136986,ENSG00000156787
chr8	123065695	123065845	8:123065695-123065845	ENSG00000156787
chr8	123066615	123066765	8:123066615-123066765	-
chr8	123072515	123072665	8:123072515-123072665	ENSG00000136986,ENSG00000156787
chr8	123073095	123073245	8:123073095-123073245	ENSG00000156787
chr8	123073535	123073685	8:123073535-123073685	ENSG00000156787
chr8	123074815	123074965	8:123074815-123074965	-
chr8	123075095	123075245	8:123075095-123075245	-
chr8	123091934	123092084	8:123091934-123092084	-
chr8	123103281	123103581	8:123103281-123103581	-
chr8	123103675	123103845	8:123103675-123103845	ENSG00000156787,ENSG00000253463
chr8	123121415	123121565	8:123121415-123121565	ENSG00000253463
chr8	123123455	123123605	8:123123455-123123605	ENSG00000253463
chr8	123130175	123130345	8:123130175-123130345	ENSG00000253463
chr8	123133226	123133376	8:123133226-123133376	-
chr8	123142255	123142405	8:123142255-123142405	-
chr8	123149135	123149285	8:123149135-123149285	-
chr8	123150475	123150625	8:123150475-123150625	ENSG00000287657
chr8	123154835	123155005	8:123154835-123155005	ENSG00000287657
chr8	123157255	123157405	8:123157255-123157405	ENSG00000287657,ENSG00000147689,ENSG00000221461,ENSG00000253258,ENSG00000253410,ENSG00000204949,ENSG00000266324
chr8	123157815	123157975	8:123157815-123157975	ENSG00000287657
chr8	123159115	123159265	8:123159115-123159265	ENSG00000287657
chr8	123160548	123160698	8:123160548-123160698	-
chr8	123160735	123160885	8:123160735-123160885	ENSG00000287657,ENSG00000147689,ENSG00000221461,ENSG00000253258,ENSG00000253410
chr8	123167635	123167785	8:123167635-123167785	ENSG00000147689,ENSG00000221461,ENSG00000253258,ENSG00000253410
chr8	123168035	123168225	8:123168035-123168225	ENSG00000147689,ENSG00000221461,ENSG00000253258,ENSG00000253410
chr8	123174597	123174747	8:123174597-123174747	ENSG00000147689,ENSG00000221461,ENSG00000253258
chr8	123208875	123209025	8:123208875-123209025	ENSG00000204949
chr8	123209495	123209665	8:123209495-123209665	ENSG00000221461,ENSG00000253258,ENSG00000253410,ENSG00000204949
chr8	123217195	123217365	8:123217195-123217365	ENSG00000253410,ENSG00000204949,ENSG00000266324
chr8	123220715	123220865	8:123220715-123220865	ENSG00000221461,ENSG00000253258,ENSG00000253410,ENSG00000204949,ENSG00000266324
chr8	123231495	123231645	8:123231495-123231645	ENSG00000189376,ENSG00000243498
chr8	123232235	123232385	8:123232235-123232385	ENSG00000189376,ENSG00000243498
chr8	123236033	123236183	8:123236033-123236183	ENSG00000189376
chr8	123240195	123240345	8:123240195-123240345	ENSG00000189376,ENSG00000243498
chr8	123240575	123240725	8:123240575-123240725	ENSG00000189376,ENSG00000243498
chr8	123240915	123241065	8:123240915-123241065	ENSG00000189376,ENSG00000243498
chr8	123241335	123241485	8:123241335-123241485	ENSG00000189376,ENSG00000243498,ENSG00000222607
chr8	123269195	123269365	8:123269195-123269365	ENSG00000259305,ENSG00000165156,ENSG00000222607
chr8	123272115	123272265	8:123272115-123272265	ENSG00000259305,ENSG00000165156
chr8	123272375	123272525	8:123272375-123272525	ENSG00000259305,ENSG00000165156
chr8	123273055	123273205	8:123273055-123273205	ENSG00000259305,ENSG00000165156
chr8	123273515	123273665	8:123273515-123273665	ENSG00000259305,ENSG00000165156
chr8	123274215	123274365	8:123274215-123274365	ENSG00000259305,ENSG00000165156,ENSG00000222607
chr8	123274695	123274845	8:123274695-123274845	ENSG00000189376,ENSG00000259305,ENSG00000165156,ENSG00000222607,ENSG00000253336,ENSG00000254388
chr8	123275155	123275365	8:123275155-123275365	ENSG00000259305,ENSG00000165156,ENSG00000253336
chr8	123277015	123277165	8:123277015-123277165	ENSG00000165156,ENSG00000253336
chr8	123285135	123285285	8:123285135-123285285	ENSG00000253336
chr8	123308955	123309105	8:123308955-123309105	-
chr8	123327855	123328005	8:123327855-123328005	ENSG00000252297,ENSG00000283172,ENSG00000207704,ENSG00000254388
chr8	123328177	123328327	8:123328177-123328327	-
chr8	123343876	123344026	8:123343876-123344026	ENSG00000252297,ENSG00000283172,ENSG00000207704,ENSG00000254388
chr8	123374675	123374825	8:123374675-123374825	ENSG00000254388
chr8	123384575	123384725	8:123384575-123384725	-
chr8	123386195	123386345	8:123386195-123386345	-
chr8	123386415	123386565	8:123386415-123386565	ENSG00000156802
chr8	123386755	123386905	8:123386755-123386905	-
chr8	123387395	123387545	8:123387395-123387545	ENSG00000156802,ENSG00000254388
chr8	123387915	123388065	8:123387915-123388065	-
chr8	123395375	123395525	8:123395375-123395525	ENSG00000156802,ENSG00000254294
chr8	123395895	123396045	8:123395895-123396045	ENSG00000156802,ENSG00000254294
chr8	123396515	123396685	8:123396515-123396685	ENSG00000156802,ENSG00000252297,ENSG00000283172,ENSG00000207704,ENSG00000254388,ENSG00000254294,ENSG00000156795
chr8	123413035	123413185	8:123413035-123413185	ENSG00000156802,ENSG00000254294,ENSG00000156795
chr8	123413444	123413594	8:123413444-123413594	-
chr8	123413678	123413828	8:123413678-123413828	-
chr8	123413935	123414085	8:123413935-123414085	-
chr8	123416475	123416665	8:123416475-123416665	ENSG00000156802,ENSG00000283172,ENSG00000207704,ENSG00000254388,ENSG00000254294,ENSG00000156795
chr8	123417495	123417645	8:123417495-123417645	-
chr8	123417833	123417983	8:123417833-123417983	-
chr8	123437030	123437180	8:123437030-123437180	-
chr8	123449495	123449645	8:123449495-123449645	-
chr8	123451095	123451245	8:123451095-123451245	ENSG00000278374
chr8	123460295	123460445	8:123460295-123460445	ENSG00000278374
chr8	123462955	123463105	8:123462955-123463105	ENSG00000278374
chr8	123466115	123466265	8:123466115-123466265	-
chr8	123466915	123467085	8:123466915-123467085	-
chr8	123473575	123473725	8:123473575-123473725	-
chr8	123473995	123474145	8:123473995-123474145	-
chr8	123476935	123477105	8:123476935-123477105	-
chr8	123486655	123486805	8:123486655-123486805	-
chr8	123490495	123490665	8:123490495-123490665	-
chr8	123500195	123500345	8:123500195-123500345	ENSG00000156804
chr8	123507115	123507265	8:123507115-123507265	ENSG00000156804
chr8	123508755	123508905	8:123508755-123508905	ENSG00000156804
chr8	123517115	123517265	8:123517115-123517265	ENSG00000156804,ENSG00000254113
chr8	123525075	123525225	8:123525075-123525225	ENSG00000156804
chr8	123528315	123528465	8:123528315-123528465	ENSG00000156804
chr8	123540238	123540388	8:123540238-123540388	ENSG00000156804
chr8	123541235	123541385	8:123541235-123541385	ENSG00000156804
chr8	123546915	123547085	8:123546915-123547085	ENSG00000156804
chr8	123548335	123548505	8:123548335-123548505	ENSG00000156804,ENSG00000254113
chr8	123550855	123551025	8:123550855-123551025	ENSG00000254113
chr8	123553175	123553365	8:123553175-123553365	ENSG00000156804,ENSG00000254113
chr8	123568701	123568851	8:123568701-123568851	ENSG00000254113
chr8	123579895	123580065	8:123579895-123580065	ENSG00000254113
chr8	123581355	123581505	8:123581355-123581505	ENSG00000251840
chr8	123586115	123586285	8:123586115-123586285	ENSG00000251840
chr8	123586415	123586565	8:123586415-123586565	ENSG00000251840
chr8	123587535	123587685	8:123587535-123587685	ENSG00000251840
chr8	123589375	123589525	8:123589375-123589525	ENSG00000254113,ENSG00000251840
chr8	123590075	123590225	8:123590075-123590225	ENSG00000251840
chr8	123591035	123591185	8:123591035-123591185	ENSG00000254113,ENSG00000251840
chr8	123592535	123592705	8:123592535-123592705	ENSG00000251840
chr8	123594121	123594271	8:123594121-123594271	ENSG00000251840
chr8	123596515	123596665	8:123596515-123596665	-
chr8	123612475	123612625	8:123612475-123612625	ENSG00000253286
chr8	123616735	123616885	8:123616735-123616885	ENSG00000253286
chr8	123617675	123617825	8:123617675-123617825	ENSG00000253286
chr8	123618975	123619125	8:123618975-123619125	ENSG00000253286
chr8	123620305	123620455	8:123620305-123620455	-
chr8	123629995	123630145	8:123629995-123630145	-
chr8	123630455	123630605	8:123630455-123630605	ENSG00000254113,ENSG00000253286
chr8	123631252	123631402	8:123631252-123631402	-
chr8	123632675	123632825	8:123632675-123632825	ENSG00000253286
chr8	123636995	123637145	8:123636995-123637145	ENSG00000254113,ENSG00000253286,ENSG00000175946
chr8	123640615	123640765	8:123640615-123640765	-
chr8	123640925	123641075	8:123640925-123641075	-
chr8	123644195	123644345	8:123644195-123644345	ENSG00000175946
chr8	123653755	123653925	8:123653755-123653925	ENSG00000175946
chr8	123658435	123658605	8:123658435-123658605	ENSG00000254113,ENSG00000175946
chr8	123662135	123662285	8:123662135-123662285	-
chr8	123668415	123668565	8:123668415-123668565	-
chr8	123669015	123669165	8:123669015-123669165	-
chr8	123669415	123669585	8:123669415-123669585	-
chr8	123671115	123671265	8:123671115-123671265	-
chr8	123674535	123674685	8:123674535-123674685	-
chr8	123678895	123679045	8:123678895-123679045	-
chr8	123680615	123680785	8:123680615-123680785	-
chr8	123681075	123681225	8:123681075-123681225	-
chr8	123685095	123685245	8:123685095-123685245	-
chr8	123687555	123687725	8:123687555-123687725	-
chr8	123690475	123690625	8:123690475-123690625	-
chr8	123691075	123691225	8:123691075-123691225	-
chr8	123692095	123692245	8:123692095-123692245	-
chr8	123693377	123693527	8:123693377-123693527	-
chr8	123693815	123693965	8:123693815-123693965	-
chr8	123700315	123700465	8:123700315-123700465	-
chr8	123706075	123706225	8:123706075-123706225	-
chr8	123708055	123708205	8:123708055-123708205	-
chr8	123708575	123708745	8:123708575-123708745	-
chr8	123720055	123720205	8:123720055-123720205	ENSG00000104537
chr8	123725915	123726065	8:123725915-123726065	ENSG00000104537
chr8	123728262	123728425	8:123728262-123728425	ENSG00000104537
chr8	123739355	123739505	8:123739355-123739505	ENSG00000104537
chr8	123739615	123739785	8:123739615-123739785	ENSG00000104537
chr8	123760935	123761085	8:123760935-123761085	ENSG00000176853
chr8	123761895	123762045	8:123761895-123762045	ENSG00000176853
chr8	123763495	123763665	8:123763495-123763665	ENSG00000176853
chr8	123766335	123766485	8:123766335-123766485	ENSG00000176853
chr8	123767815	123767965	8:123767815-123767965	ENSG00000176853
chr8	123768355	123768525	8:123768355-123768525	ENSG00000176853
chr8	123768901	123769051	8:123768901-123769051	-
chr8	123769235	123769385	8:123769235-123769385	-
chr8	123769695	123769845	8:123769695-123769845	-
chr8	123770255	123770405	8:123770255-123770405	ENSG00000176853
chr8	123770855	123771005	8:123770855-123771005	ENSG00000176853
chr8	123777035	123777185	8:123777035-123777185	ENSG00000176853
chr8	123777675	123777825	8:123777675-123777825	ENSG00000176853
chr8	123817155	123817305	8:123817155-123817305	ENSG00000176853
chr8	123819165	123819315	8:123819165-123819315	-
chr8	123819655	123819805	8:123819655-123819805	-
chr8	123823135	123823285	8:123823135-123823285	-
chr8	123823515	123823665	8:123823515-123823665	-
chr8	123832135	123832285	8:123832135-123832285	-
chr8	123832935	123833085	8:123832935-123833085	ENSG00000214814
chr8	123837475	123837645	8:123837475-123837645	ENSG00000214814
chr8	123838295	123838445	8:123838295-123838445	-
chr8	123838455	123838605	8:123838455-123838605	-
chr8	123839451	123839605	8:123839451-123839605	ENSG00000214814
chr8	123840115	123840265	8:123840115-123840265	ENSG00000214814
chr8	123840755	123840905	8:123840755-123840905	ENSG00000214814
chr8	123842438	123842588	8:123842438-123842588	-
chr8	123858605	123858755	8:123858605-123858755	ENSG00000214814
chr8	123866435	123866585	8:123866435-123866585	-
chr8	123868311	123868461	8:123868311-123868461	-
chr8	123868935	123869085	8:123868935-123869085	-
chr8	123875235	123875385	8:123875235-123875385	-
chr8	123877075	123877253	8:123877075-123877253	-
chr8	123878055	123878205	8:123878055-123878205	ENSG00000214814
chr8	123878815	123878965	8:123878815-123878965	-
chr8	123887035	123887185	8:123887035-123887185	-
chr8	123895035	123895185	8:123895035-123895185	-
chr8	123896375	123896525	8:123896375-123896525	-
chr8	123911615	123911765	8:123911615-123911765	-
chr8	123911895	123912045	8:123911895-123912045	-
chr8	123922415	123922585	8:123922415-123922585	ENSG00000254000
chr8	123924755	123924925	8:123924755-123924925	ENSG00000254000
chr8	123925435	123925585	8:123925435-123925585	ENSG00000254000
chr8	123927135	123927285	8:123927135-123927285	ENSG00000254000
chr8	123931481	123931631	8:123931481-123931631	ENSG00000254000
chr8	123936035	123936185	8:123936035-123936185	-
chr8	123936575	123936725	8:123936575-123936725	-
chr8	123957824	123957974	8:123957824-123957974	-
chr8	123979955	123980105	8:123979955-123980105	-
chr8	123982035	123982185	8:123982035-123982185	-
chr8	123982506	123982656	8:123982506-123982656	-
chr8	123992255	123992438	8:123992255-123992438	-
chr8	124000122	124000272	8:124000122-124000272	-
chr8	124000646	124000805	8:124000646-124000805	-
chr8	124010255	124010405	8:124010255-124010405	-
chr8	124017595	124017765	8:124017595-124017765	-
chr8	124030495	124030648	8:124030495-124030648	-
chr8	124031395	124031545	8:124031395-124031545	-
chr8	124037874	124038024	8:124037874-124038024	ENSG00000181171,ENSG00000254249
chr8	124040154	124040304	8:124040154-124040304	ENSG00000181171,ENSG00000254249
chr8	124041414	124041564	8:124041414-124041564	ENSG00000181171,ENSG00000254249
chr8	124048134	124048284	8:124048134-124048284	ENSG00000181171,ENSG00000254249
chr8	124057929	124058079	8:124057929-124058079	-
chr8	124062134	124062284	8:124062134-124062284	-
chr8	124068034	124068184	8:124068034-124068184	-
chr8	124068414	124068564	8:124068414-124068564	-
chr8	124080905	124081055	8:124080905-124081055	-
chr8	124101088	124101238	8:124101088-124101238	-
chr8	124103281	124103431	8:124103281-124103431	-
chr8	124104234	124104384	8:124104234-124104384	-
chr8	124104954	124105104	8:124104954-124105104	-
chr8	124109214	124109364	8:124109214-124109364	-
chr8	124112274	124112424	8:124112274-124112424	-
chr8	124136908	124137058	8:124136908-124137058	-
chr8	124138314	124138484	8:124138314-124138484	ENSG00000250727,ENSG00000253885
chr8	124141514	124141684	8:124141514-124141684	ENSG00000250727,ENSG00000253885
chr8	124143974	124144124	8:124143974-124144124	ENSG00000250727,ENSG00000253885
chr8	124145593	124145743	8:124145593-124145743	ENSG00000250727,ENSG00000253885
chr8	124147734	124147884	8:124147734-124147884	ENSG00000250727,ENSG00000253885
chr8	124148014	124148164	8:124148014-124148164	ENSG00000250727,ENSG00000253885
chr8	124171940	124172090	8:124171940-124172090	ENSG00000253868
chr8	124175234	124175384	8:124175234-124175384	ENSG00000253868
chr8	124175894	124176044	8:124175894-124176044	ENSG00000253868
chr8	124180475	124180625	8:124180475-124180625	-
chr8	124181574	124181724	8:124181574-124181724	ENSG00000253868,ENSG00000253885,ENSG00000206724
chr8	124183454	124183624	8:124183454-124183624	ENSG00000253868
chr8	124196514	124196664	8:124196514-124196664	-
chr8	124196994	124197164	8:124196994-124197164	ENSG00000206724
chr8	124197914	124198064	8:124197914-124198064	-
chr8	124199794	124199944	8:124199794-124199944	ENSG00000253868,ENSG00000206724
chr8	124200194	124200344	8:124200194-124200344	-
chr8	124206174	124206324	8:124206174-124206324	-
chr8	124207854	124208004	8:124207854-124208004	-
chr8	124209874	124210024	8:124209874-124210024	-
chr8	124213014	124213164	8:124213014-124213164	-
chr8	124213834	124213984	8:124213834-124213984	-
chr8	124215163	124215313	8:124215163-124215313	-
chr8	124220694	124220844	8:124220694-124220844	-
chr8	124226394	124226584	8:124226394-124226584	-
chr8	124227399	124227549	8:124227399-124227549	-
chr8	124227674	124227824	8:124227674-124227824	-
chr8	124228434	124228584	8:124228434-124228584	-
chr8	124228994	124229144	8:124228994-124229144	-
chr8	124237194	124237344	8:124237194-124237344	-
chr8	124247574	124247744	8:124247574-124247744	ENSG00000214803,ENSG00000206724
chr8	124254914	124255084	8:124254914-124255084	ENSG00000214803,ENSG00000206724
chr8	124261934	124262084	8:124261934-124262084	ENSG00000206724
chr8	124271534	124271684	8:124271534-124271684	ENSG00000206724,ENSG00000253227
chr8	124272134	124272284	8:124272134-124272284	ENSG00000206724,ENSG00000253227
chr8	124273194	124273344	8:124273194-124273344	ENSG00000206724,ENSG00000253227
chr8	124285954	124286104	8:124285954-124286104	-
chr8	124291686	124291836	8:124291686-124291836	-
chr8	124299894	124300044	8:124299894-124300044	ENSG00000206724,ENSG00000253227,ENSG00000237586
chr8	124307994	124308164	8:124307994-124308164	ENSG00000237586
chr8	124308354	124308504	8:124308354-124308504	ENSG00000237586
chr8	124321094	124321244	8:124321094-124321244	-
chr8	124340794	124340944	8:124340794-124340944	-
chr8	124356394	124356560	8:124356394-124356560	-
chr8	124358914	124359084	8:124358914-124359084	-
chr8	124363895	124364045	8:124363895-124364045	-
chr8	124364314	124364484	8:124364314-124364484	-
chr8	124370614	124370764	8:124370614-124370764	ENSG00000164983
chr8	124371254	124371404	8:124371254-124371404	ENSG00000164983
chr8	124372514	124372684	8:124372514-124372684	ENSG00000206724,ENSG00000164983
chr8	124376576	124376764	8:124376576-124376764	ENSG00000164983
chr8	124397494	124397644	8:124397494-124397644	-
chr8	124403374	124403524	8:124403374-124403524	-
chr8	124407634	124407784	8:124407634-124407784	-
chr8	124410361	124410511	8:124410361-124410511	-
chr8	124425374	124425524	8:124425374-124425524	-
chr8	124426094	124426244	8:124426094-124426244	-
chr8	124438334	124438504	8:124438334-124438504	-
chr8	124440454	124440624	8:124440454-124440624	ENSG00000183665
chr8	124447294	124447464	8:124447294-124447464	ENSG00000183665
chr8	124450067	124450217	8:124450067-124450217	ENSG00000183665
chr8	124450274	124450444	8:124450274-124450444	ENSG00000183665
chr8	124450714	124450864	8:124450714-124450864	ENSG00000183665
chr8	124463398	124463548	8:124463398-124463548	-
chr8	124465814	124465964	8:124465814-124465964	-
chr8	124472356	124472506	8:124472356-124472506	-
chr8	124472594	124472744	8:124472594-124472744	-
chr8	124473054	124473204	8:124473054-124473204	ENSG00000245149,ENSG00000170881
chr8	124473694	124473863	8:124473694-124473863	-
chr8	124474194	124474344	8:124474194-124474344	ENSG00000183665,ENSG00000245149,ENSG00000170881
chr8	124474594	124474744	8:124474594-124474744	ENSG00000183665,ENSG00000245149,ENSG00000170881,ENSG00000147687,ENSG00000253106,ENSG00000284087,ENSG00000147684
chr8	124475154	124475324	8:124475154-124475324	ENSG00000170881,ENSG00000253106
chr8	124475714	124475864	8:124475714-124475864	-
chr8	124476074	124476244	8:124476074-124476244	ENSG00000170881,ENSG00000253106
chr8	124476294	124476444	8:124476294-124476444	ENSG00000170881,ENSG00000253106
chr8	124483234	124483384	8:124483234-124483384	ENSG00000253106
chr8	124484114	124484264	8:124484114-124484264	ENSG00000170881,ENSG00000253106
chr8	124510314	124510464	8:124510314-124510464	ENSG00000284087
chr8	124524001	124524151	8:124524001-124524151	-
chr8	124525714	124525864	8:124525714-124525864	ENSG00000147687,ENSG00000284087,ENSG00000147684
chr8	124525934	124526104	8:124525934-124526104	ENSG00000147687,ENSG00000284087,ENSG00000147684
chr8	124527334	124527484	8:124527334-124527484	ENSG00000147687
chr8	124531114	124531264	8:124531114-124531264	ENSG00000147687,ENSG00000147684
chr8	124538094	124538244	8:124538094-124538244	ENSG00000147687,ENSG00000147684
chr8	124538454	124538624	8:124538454-124538624	ENSG00000147687,ENSG00000147684
chr8	124539014	124539164	8:124539014-124539164	ENSG00000147687,ENSG00000147684
chr8	124545294	124545444	8:124545294-124545444	ENSG00000147684
chr8	124564315	124564504	8:124564315-124564504	-
chr8	124564694	124564844	8:124564694-124564844	-
chr8	124574554	124574704	8:124574554-124574704	ENSG00000170873
chr8	124579314	124579464	8:124579314-124579464	-
chr8	124593054	124593204	8:124593054-124593204	-
chr8	124601374	124601524	8:124601374-124601524	-
chr8	124601634	124601824	8:124601634-124601824	-
chr8	124610374	124610524	8:124610374-124610524	ENSG00000170873
chr8	124618314	124618464	8:124618314-124618464	ENSG00000170873
chr8	124619694	124619844	8:124619694-124619844	ENSG00000170873,ENSG00000255313,ENSG00000286955
chr8	124620974	124621144	8:124620974-124621144	-
chr8	124628221	124628371	8:124628221-124628371	-
chr8	124629874	124630024	8:124629874-124630024	ENSG00000170873,ENSG00000255313,ENSG00000286955
chr8	124642054	124642204	8:124642054-124642204	-
chr8	124644154	124644304	8:124644154-124644304	ENSG00000255313,ENSG00000286955
chr8	124649034	124649184	8:124649034-124649184	-
chr8	124655234	124655384	8:124655234-124655384	-
chr8	124659914	124660064	8:124659914-124660064	-
chr8	124660474	124660624	8:124660474-124660624	-
chr8	124665094	124665244	8:124665094-124665244	ENSG00000170873
chr8	124673494	124673664	8:124673494-124673664	ENSG00000170873
chr8	124684214	124684364	8:124684214-124684364	-
chr8	124686374	124686524	8:124686374-124686524	-
chr8	124688714	124688864	8:124688714-124688864	-
chr8	124688994	124689144	8:124688994-124689144	-
chr8	124699434	124699584	8:124699434-124699584	-
chr8	124700391	124700541	8:124700391-124700541	-
chr8	124708494	124708644	8:124708494-124708644	-
chr8	124709669	124709819	8:124709669-124709819	-
chr8	124726994	124727144	8:124726994-124727144	ENSG00000170873
chr8	124728434	124728604	8:124728434-124728604	ENSG00000170873
chr8	124743273	124743443	8:124743273-124743443	ENSG00000170873
chr8	124749193	124749343	8:124749193-124749343	-
chr8	124751613	124751763	8:124751613-124751763	-
chr8	124752033	124752203	8:124752033-124752203	-
chr8	124755015	124755165	8:124755015-124755165	-
chr8	124761973	124762150	8:124761973-124762150	-
chr8	124772293	124772443	8:124772293-124772443	-
chr8	124775713	124775863	8:124775713-124775863	-
chr8	124788553	124788703	8:124788553-124788703	-
chr8	124790233	124790383	8:124790233-124790383	-
chr8	124802993	124803143	8:124802993-124803143	-
chr8	124809533	124809683	8:124809533-124809683	-
chr8	124814933	124815083	8:124814933-124815083	ENSG00000255491,ENSG00000263735,ENSG00000283609,ENSG00000249816
chr8	124815573	124815723	8:124815573-124815723	ENSG00000255491,ENSG00000263735,ENSG00000283609,ENSG00000249816
chr8	124824193	124824343	8:124824193-124824343	ENSG00000255491,ENSG00000263735,ENSG00000283609,ENSG00000249816
chr8	124830773	124830923	8:124830773-124830923	-
chr8	124831233	124831383	8:124831233-124831383	-
chr8	124832333	124832483	8:124832333-124832483	-
chr8	124834513	124834663	8:124834513-124834663	-
chr8	124842813	124843023	8:124842813-124843023	ENSG00000255491,ENSG00000249816
chr8	124843193	124843343	8:124843193-124843343	ENSG00000255491,ENSG00000249816
chr8	124847653	124847803	8:124847653-124847803	ENSG00000255491,ENSG00000249816
chr8	124848153	124848303	8:124848153-124848303	ENSG00000255491,ENSG00000249816
chr8	124856773	124856923	8:124856773-124856923	ENSG00000255491,ENSG00000249816
chr8	124862193	124862363	8:124862193-124862363	ENSG00000255491,ENSG00000249816
chr8	124862973	124863123	8:124862973-124863123	-
chr8	124864608	124864758	8:124864608-124864758	-
chr8	124866053	124866203	8:124866053-124866203	-
chr8	124866613	124866763	8:124866613-124866763	ENSG00000255491,ENSG00000249816,ENSG00000250428,ENSG00000255313,ENSG00000286955
chr8	124867333	124867483	8:124867333-124867483	-
chr8	124872713	124872863	8:124872713-124872863	-
chr8	124883253	124883403	8:124883253-124883403	-
chr8	124888373	124888523	8:124888373-124888523	-
chr8	124888833	124888983	8:124888833-124888983	-
chr8	124890413	124890563	8:124890413-124890563	-
chr8	124895533	124895683	8:124895533-124895683	-
chr8	124923673	124923823	8:124923673-124923823	ENSG00000250428
chr8	124924106	124924256	8:124924106-124924256	ENSG00000250428
chr8	124924713	124924863	8:124924713-124924863	ENSG00000250428,ENSG00000255313,ENSG00000286955
chr8	124949593	124949743	8:124949593-124949743	ENSG00000249816,ENSG00000255313,ENSG00000286955
chr8	124953793	124953963	8:124953793-124953963	ENSG00000249816,ENSG00000255313,ENSG00000286955
chr8	124956243	124956393	8:124956243-124956393	-
chr8	124957039	124957189	8:124957039-124957189	-
chr8	124961593	124961743	8:124961593-124961743	-
chr8	124973173	124973323	8:124973173-124973323	ENSG00000255313,ENSG00000286955,ENSG00000180938
chr8	124976841	124976991	8:124976841-124976991	ENSG00000180938
chr8	124995213	124995363	8:124995213-124995363	ENSG00000253513,ENSG00000104549
chr8	124995807	124995957	8:124995807-124995957	-
chr8	124997933	124998083	8:124997933-124998083	ENSG00000253513,ENSG00000104549
chr8	124998333	124998503	8:124998333-124998503	ENSG00000180938,ENSG00000253513,ENSG00000104549
chr8	124999133	124999283	8:124999133-124999283	ENSG00000253513,ENSG00000104549
chr8	125000233	125000383	8:125000233-125000383	ENSG00000253513,ENSG00000104549
chr8	125000813	125000963	8:125000813-125000963	ENSG00000253513,ENSG00000104549
chr8	125001353	125001503	8:125001353-125001503	ENSG00000253513,ENSG00000104549
chr8	125001866	125002016	8:125001866-125002016	ENSG00000104549
chr8	125009173	125009323	8:125009173-125009323	ENSG00000104549
chr8	125019673	125019823	8:125019673-125019823	ENSG00000104549
chr8	125029953	125030103	8:125029953-125030103	ENSG00000164961,ENSG00000253167
chr8	125031833	125032080	8:125031833-125032080	ENSG00000253167
chr8	125055533	125055683	8:125055533-125055683	-
chr8	125070373	125070523	8:125070373-125070523	ENSG00000284087,ENSG00000255313,ENSG00000286955,ENSG00000104549,ENSG00000164961,ENSG00000253167,ENSG00000156831,ENSG00000253470,ENSG00000248720
chr8	125070673	125070823	8:125070673-125070823	ENSG00000253167
chr8	125075553	125075703	8:125075553-125075703	ENSG00000164961
chr8	125091253	125091403	8:125091253-125091403	ENSG00000164961,ENSG00000156831
chr8	125091733	125091883	8:125091733-125091883	ENSG00000164961,ENSG00000156831
chr8	125092413	125092563	8:125092413-125092563	ENSG00000164961,ENSG00000156831
chr8	125110701	125110851	8:125110701-125110851	-
chr8	125110953	125111103	8:125110953-125111103	-
chr8	125118473	125118623	8:125118473-125118623	ENSG00000156831,ENSG00000286122
chr8	125119202	125119383	8:125119202-125119383	-
chr8	125120713	125120863	8:125120713-125120863	ENSG00000156831
chr8	125123873	125124023	8:125123873-125124023	ENSG00000156831
chr8	125126013	125126163	8:125126013-125126163	-
chr8	125128653	125128803	8:125128653-125128803	ENSG00000156831
chr8	125129953	125130123	8:125129953-125130123	-
chr8	125130513	125130663	8:125130513-125130663	-
chr8	125132140	125132290	8:125132140-125132290	-
chr8	125138993	125139143	8:125138993-125139143	-
chr8	125140695	125140845	8:125140695-125140845	-
chr8	125143473	125143623	8:125143473-125143623	-
chr8	125150643	125150943	8:125150643-125150943	-
chr8	125151333	125151483	8:125151333-125151483	-
chr8	125151773	125151943	8:125151773-125151943	-
chr8	125162933	125163083	8:125162933-125163083	-
chr8	125169933	125170091	8:125169933-125170091	-
chr8	125174733	125174883	8:125174733-125174883	-
chr8	125175433	125175603	8:125175433-125175603	-
chr8	125181013	125181167	8:125181013-125181167	-
chr8	125183253	125183403	8:125183253-125183403	-
chr8	125191433	125191640	8:125191433-125191640	-
chr8	125191813	125192113	8:125191813-125192113	-
chr8	125192773	125192923	8:125192773-125192923	-
chr8	125207673	125207823	8:125207673-125207823	-
chr8	125213209	125213383	8:125213209-125213383	-
chr8	125213793	125213943	8:125213793-125213943	-
chr8	125214333	125214483	8:125214333-125214483	-
chr8	125219413	125219563	8:125219413-125219563	ENSG00000242170
chr8	125220073	125220223	8:125220073-125220223	-
chr8	125220513	125220703	8:125220513-125220703	-
chr8	125226113	125226263	8:125226113-125226263	-
chr8	125230773	125230923	8:125230773-125230923	-
chr8	125232933	125233083	8:125232933-125233083	-
chr8	125246553	125246703	8:125246553-125246703	-
chr8	125260113	125260263	8:125260113-125260263	-
chr8	125268713	125268863	8:125268713-125268863	ENSG00000242170
chr8	125271473	125271636	8:125271473-125271636	ENSG00000242170
chr8	125273333	125273483	8:125273333-125273483	ENSG00000242170
chr8	125273985	125274143	8:125273985-125274143	ENSG00000242170
chr8	125279873	125280023	8:125279873-125280023	ENSG00000242170
chr8	125280313	125280463	8:125280313-125280463	-
chr8	125289153	125289303	8:125289153-125289303	-
chr8	125294873	125295023	8:125294873-125295023	-
chr8	125303073	125303223	8:125303073-125303223	-
chr8	125307253	125307403	8:125307253-125307403	-
chr8	125307740	125307890	8:125307740-125307890	-
chr8	125309793	125309943	8:125309793-125309943	ENSG00000254431
chr8	125310653	125310803	8:125310653-125310803	-
chr8	125311473	125311643	8:125311473-125311643	ENSG00000254431
chr8	125316353	125316503	8:125316353-125316503	-
chr8	125328513	125328683	8:125328513-125328683	ENSG00000254431
chr8	125332833	125332983	8:125332833-125332983	ENSG00000254431
chr8	125342373	125342543	8:125342373-125342543	ENSG00000254431
chr8	125346963	125347113	8:125346963-125347113	ENSG00000254431
chr8	125360753	125360903	8:125360753-125360903	ENSG00000254431
chr8	125362853	125363023	8:125362853-125363023	ENSG00000156831,ENSG00000254431
chr8	125371493	125371643	8:125371493-125371643	ENSG00000254431
chr8	125379831	125379981	8:125379831-125379981	-
chr8	125380393	125380543	8:125380393-125380543	-
chr8	125383907	125384057	8:125383907-125384057	-
chr8	125385913	125386063	8:125385913-125386063	-
chr8	125386273	125386423	8:125386273-125386423	-
chr8	125386493	125386643	8:125386493-125386643	-
chr8	125386773	125386923	8:125386773-125386923	-
chr8	125388453	125388623	8:125388453-125388623	ENSG00000254431
chr8	125389153	125389303	8:125389153-125389303	-
chr8	125391413	125391563	8:125391413-125391563	-
chr8	125392635	125392785	8:125392635-125392785	-
chr8	125410693	125410843	8:125410693-125410843	ENSG00000254431,ENSG00000253470
chr8	125412473	125412623	8:125412473-125412623	-
chr8	125417913	125418063	8:125417913-125418063	-
chr8	125419313	125419463	8:125419313-125419463	-
chr8	125429477	125429643	8:125429477-125429643	-
chr8	125430133	125430303	8:125430133-125430303	ENSG00000156831,ENSG00000254431,ENSG00000173334,ENSG00000253111,ENSG00000286122
chr8	125430718	125430868	8:125430718-125430868	-
chr8	125431200	125431350	8:125431200-125431350	-
chr8	125431826	125432003	8:125431826-125432003	ENSG00000173334
chr8	125432133	125432303	8:125432133-125432303	ENSG00000173334
chr8	125432373	125432543	8:125432373-125432543	ENSG00000173334
chr8	125434733	125434903	8:125434733-125434903	ENSG00000173334
chr8	125439773	125439936	8:125439773-125439936	ENSG00000173334
chr8	125447113	125447263	8:125447113-125447263	-
chr8	125452113	125452263	8:125452113-125452263	ENSG00000253111
chr8	125466553	125466703	8:125466553-125466703	ENSG00000253111
chr8	125467233	125467383	8:125467233-125467383	ENSG00000253111
chr8	125470532	125470682	8:125470532-125470682	ENSG00000253111
chr8	125475418	125475568	8:125475418-125475568	-
chr8	125480879	125481029	8:125480879-125481029	ENSG00000253111
chr8	125484612	125484762	8:125484612-125484762	ENSG00000253111
chr8	125510053	125510203	8:125510053-125510203	-
chr8	125513193	125513343	8:125513193-125513343	ENSG00000253111
chr8	125514873	125515023	8:125514873-125515023	-
chr8	125516173	125516323	8:125516173-125516323	-
chr8	125519513	125519663	8:125519513-125519663	-
chr8	125522193	125522343	8:125522193-125522343	ENSG00000253111
chr8	125522793	125522943	8:125522793-125522943	-
chr8	125525413	125525583	8:125525413-125525583	-
chr8	125527453	125527603	8:125527453-125527603	-
chr8	125528793	125528963	8:125528793-125528963	-
chr8	125531313	125531463	8:125531313-125531463	-
chr8	125541253	125541403	8:125541253-125541403	-
chr8	125544093	125544243	8:125544093-125544243	-
chr8	125545673	125545843	8:125545673-125545843	-
chr8	125546093	125546263	8:125546093-125546263	-
chr8	125553593	125553803	8:125553593-125553803	-
chr8	125556413	125556583	8:125556413-125556583	-
chr8	125556951	125557101	8:125556951-125557101	-
chr8	125557666	125557816	8:125557666-125557816	-
chr8	125558531	125558681	8:125558531-125558681	-
chr8	125563151	125563301	8:125563151-125563301	-
chr8	125563551	125563701	8:125563551-125563701	-
chr8	125569791	125569941	8:125569791-125569941	ENSG00000253111,ENSG00000253470,ENSG00000250563,ENSG00000253841,ENSG00000248720,ENSG00000244791
chr8	125571831	125571981	8:125571831-125571981	-
chr8	125579271	125579421	8:125579271-125579421	-
chr8	125592391	125592541	8:125592391-125592541	-
chr8	125594131	125594281	8:125594131-125594281	-
chr8	125602671	125602821	8:125602671-125602821	-
chr8	125604751	125604901	8:125604751-125604901	-
chr8	125608711	125608861	8:125608711-125608861	-
chr8	125610571	125610721	8:125610571-125610721	-
chr8	125631591	125631741	8:125631591-125631741	-
chr8	125637531	125637681	8:125637531-125637681	ENSG00000253111,ENSG00000286122,ENSG00000253470
chr8	125644611	125644761	8:125644611-125644761	ENSG00000286122
chr8	125655991	125656161	8:125655991-125656161	ENSG00000286122
chr8	125659571	125659721	8:125659571-125659721	-
chr8	125664351	125664501	8:125664351-125664501	-
chr8	125668631	125668781	8:125668631-125668781	-
chr8	125680271	125680421	8:125680271-125680421	-
chr8	125686351	125686501	8:125686351-125686501	-
chr8	125686639	125686789	8:125686639-125686789	-
chr8	125691968	125692118	8:125691968-125692118	-
chr8	125696351	125696501	8:125696351-125696501	-
chr8	125696851	125697001	8:125696851-125697001	-
chr8	125697451	125697601	8:125697451-125697601	-
chr8	125700351	125700501	8:125700351-125700501	-
chr8	125700731	125700881	8:125700731-125700881	ENSG00000253470
chr8	125701931	125702081	8:125701931-125702081	-
chr8	125702651	125702801	8:125702651-125702801	ENSG00000253470,ENSG00000206695
chr8	125703791	125703941	8:125703791-125703941	-
chr8	125729371	125729541	8:125729371-125729541	ENSG00000253470
chr8	125777641	125777791	8:125777641-125777791	ENSG00000253470
chr8	125790352	125790502	8:125790352-125790502	-
chr8	125828851	125829001	8:125828851-125829001	-
chr8	125829131	125829281	8:125829131-125829281	-
chr8	125833151	125833301	8:125833151-125833301	-
chr8	125839923	125840073	8:125839923-125840073	-
chr8	125875831	125875981	8:125875831-125875981	-
chr8	125912031	125912181	8:125912031-125912181	ENSG00000206695,ENSG00000253651,ENSG00000250563,ENSG00000253841
chr8	125921331	125921481	8:125921331-125921481	ENSG00000206695
chr8	125923191	125923341	8:125923191-125923341	ENSG00000206695
chr8	125924006	125924201	8:125924006-125924201	ENSG00000206695
chr8	125925851	125926001	8:125925851-125926001	-
chr8	125957851	125958001	8:125957851-125958001	ENSG00000245164,ENSG00000253651
chr8	125968651	125968801	8:125968651-125968801	ENSG00000245164,ENSG00000253651,ENSG00000254227
chr8	125969131	125969301	8:125969131-125969301	ENSG00000245164,ENSG00000253651,ENSG00000254227
chr8	125974056	125974206	8:125974056-125974206	ENSG00000245164
chr8	125986891	125987041	8:125986891-125987041	ENSG00000245164,ENSG00000254227,ENSG00000250563,ENSG00000253841
chr8	126021331	126021481	8:126021331-126021481	ENSG00000254227,ENSG00000250563,ENSG00000253841
chr8	126021751	126021901	8:126021751-126021901	ENSG00000254227,ENSG00000250563,ENSG00000253841
chr8	126042883	126043033	8:126042883-126043033	ENSG00000250563,ENSG00000253841
chr8	126213885	126214035	8:126213885-126214035	ENSG00000248720
chr8	126301071	126301240	8:126301071-126301240	ENSG00000244791
chr8	126302505	126302655	8:126302505-126302655	-
chr8	126367830	126367980	8:126367830-126367980	ENSG00000244791
chr8	126374670	126374820	8:126374670-126374820	ENSG00000244791
chr8	126375530	126375700	8:126375530-126375700	ENSG00000244791
chr8	126377310	126377460	8:126377310-126377460	ENSG00000244791
chr8	126383788	126383938	8:126383788-126383938	-
chr8	126449500	126449700	8:126449500-126449700	-
chr8	126454210	126454380	8:126454210-126454380	ENSG00000253427
chr8	126474490	126474640	8:126474490-126474640	ENSG00000253427
chr8	126500070	126500220	8:126500070-126500220	ENSG00000253220,ENSG00000207138,ENSG00000253530
chr8	126501050	126501200	8:126501050-126501200	ENSG00000253220,ENSG00000207138,ENSG00000253530
chr8	126510410	126510560	8:126510410-126510560	ENSG00000207138,ENSG00000253530
chr8	126534350	126534500	8:126534350-126534500	ENSG00000253220,ENSG00000207138,ENSG00000253530
chr8	126545390	126545540	8:126545390-126545540	ENSG00000168672
chr8	126556710	126556860	8:126556710-126556860	ENSG00000168672,ENSG00000253438
chr8	126557396	126557546	8:126557396-126557546	ENSG00000168672
chr8	126558370	126558540	8:126558370-126558540	ENSG00000168672,ENSG00000253438
chr8	126566998	126567148	8:126566998-126567148	-
chr8	126579990	126580140	8:126579990-126580140	ENSG00000253543
chr8	126588550	126588700	8:126588550-126588700	ENSG00000253543
chr8	126603970	126604120	8:126603970-126604120	-
chr8	126621230	126621380	8:126621230-126621380	-
chr8	126627590	126627740	8:126627590-126627740	ENSG00000212451
chr8	126628750	126628940	8:126628750-126628940	ENSG00000212451
chr8	126635152	126635302	8:126635152-126635302	-
chr8	126699070	126699220	8:126699070-126699220	ENSG00000212451
chr8	126748815	126748965	8:126748815-126748965	-
chr8	126810004	126810160	8:126810004-126810160	-
chr8	126817230	126817380	8:126817230-126817380	-
chr8	126819859	126820020	8:126819859-126820020	-
chr8	126821690	126821840	8:126821690-126821840	ENSG00000253438
chr8	126824590	126824740	8:126824590-126824740	ENSG00000253438
chr8	126826890	126827040	8:126826890-126827040	-
chr8	126827990	126828160	8:126827990-126828160	ENSG00000253573
chr8	126833510	126833660	8:126833510-126833660	-
chr8	126833950	126834100	8:126833950-126834100	ENSG00000253573
chr8	126839370	126839520	8:126839370-126839520	-
chr8	126845330	126845480	8:126845330-126845480	ENSG00000253438,ENSG00000253573
chr8	126845810	126845960	8:126845810-126845960	ENSG00000253573
chr8	126846950	126847100	8:126846950-126847100	ENSG00000253573
chr8	126857050	126857200	8:126857050-126857200	ENSG00000253573
chr8	126857350	126857509	8:126857350-126857509	ENSG00000253573
chr8	126869550	126869700	8:126869550-126869700	-
chr8	126870770	126870920	8:126870770-126870920	-
chr8	126876730	126876900	8:126876730-126876900	ENSG00000253438
chr8	126885410	126885560	8:126885410-126885560	-
chr8	126885670	126885820	8:126885670-126885820	-
chr8	126891610	126891760	8:126891610-126891760	-
chr8	126896290	126896460	8:126896290-126896460	-
chr8	126898250	126898400	8:126898250-126898400	-
chr8	126913050	126913200	8:126913050-126913200	-
chr8	126917830	126917980	8:126917830-126917980	-
chr8	126922164	126922314	8:126922164-126922314	-
chr8	126926491	126926641	8:126926491-126926641	-
chr8	126926850	126927000	8:126926850-126927000	-
chr8	126930810	126930960	8:126930810-126930960	-
chr8	126934670	126934840	8:126934670-126934840	ENSG00000253438
chr8	126936810	126936980	8:126936810-126936980	-
chr8	126938250	126938400	8:126938250-126938400	-
chr8	126938550	126938700	8:126938550-126938700	-
chr8	126939730	126939880	8:126939730-126939880	-
chr8	126951050	126951200	8:126951050-126951200	-
chr8	126952570	126952720	8:126952570-126952720	-
chr8	126953330	126953480	8:126953330-126953480	-
chr8	126959870	126960020	8:126959870-126960020	-
chr8	126960590	126960740	8:126960590-126960740	-
chr8	126977490	126977640	8:126977490-126977640	-
chr8	126978370	126978520	8:126978370-126978520	-
chr8	126990390	126990540	8:126990390-126990540	-
chr8	126991770	126991960	8:126991770-126991960	ENSG00000253438
chr8	127005690	127005840	8:127005690-127005840	-
chr8	127035810	127035960	8:127035810-127035960	-
chr8	127038710	127038860	8:127038710-127038860	-
chr8	127052730	127052880	8:127052730-127052880	ENSG00000282961
chr8	127060950	127061100	8:127060950-127061100	-
chr8	127074946	127075096	8:127074946-127075096	ENSG00000282961
chr8	127075110	127075260	8:127075110-127075260	ENSG00000282961,ENSG00000224722
chr8	127080910	127081080	8:127080910-127081080	ENSG00000282961,ENSG00000224722
chr8	127088070	127088220	8:127088070-127088220	ENSG00000224722
chr8	127101810	127101960	8:127101810-127101960	ENSG00000224722
chr8	127125170	127125360	8:127125170-127125360	-
chr8	127126910	127127060	8:127126910-127127060	-
chr8	127159410	127159560	8:127159410-127159560	-
chr8	127162887	127163037	8:127162887-127163037	-
chr8	127163800	127163950	8:127163800-127163950	-
chr8	127178630	127178800	8:127178630-127178800	-
chr8	127200747	127200897	8:127200747-127200897	-
chr8	127206310	127206460	8:127206310-127206460	ENSG00000254166
chr8	127208630	127208780	8:127208630-127208780	ENSG00000254166
chr8	127215070	127215220	8:127215070-127215220	ENSG00000254166
chr8	127215370	127215520	8:127215370-127215520	ENSG00000254166
chr8	127222690	127222860	8:127222690-127222860	ENSG00000254166
chr8	127223010	127223180	8:127223010-127223180	ENSG00000254166
chr8	127225170	127225320	8:127225170-127225320	ENSG00000254166
chr8	127247190	127247340	8:127247190-127247340	ENSG00000287781
chr8	127252130	127252280	8:127252130-127252280	ENSG00000287781
chr8	127253690	127253860	8:127253690-127253860	ENSG00000287781
chr8	127261414	127261714	8:127261414-127261714	ENSG00000287781
chr8	127265630	127265780	8:127265630-127265780	ENSG00000287781
chr8	127266470	127266620	8:127266470-127266620	ENSG00000287781
chr8	127280850	127281000	8:127280850-127281000	-
chr8	127291652	127291802	8:127291652-127291802	ENSG00000271509
chr8	127294070	127294220	8:127294070-127294220	ENSG00000271509
chr8	127294730	127294900	8:127294730-127294900	ENSG00000253438,ENSG00000287781,ENSG00000271509
chr8	127297990	127298140	8:127297990-127298140	ENSG00000271509
chr8	127298290	127298440	8:127298290-127298440	ENSG00000271509
chr8	127311040	127311190	8:127311040-127311190	-
chr8	127322470	127322620	8:127322470-127322620	ENSG00000212993
chr8	127329334	127329484	8:127329334-127329484	ENSG00000212993
chr8	127330470	127330640	8:127330470-127330640	ENSG00000253438,ENSG00000212993
chr8	127332150	127332340	8:127332150-127332340	ENSG00000253438,ENSG00000212993
chr8	127340170	127340320	8:127340170-127340320	ENSG00000253438,ENSG00000212993
chr8	127342069	127342219	8:127342069-127342219	ENSG00000253438
chr8	127342509	127342659	8:127342509-127342659	-
chr8	127358709	127358859	8:127358709-127358859	-
chr8	127366169	127366319	8:127366169-127366319	-
chr8	127387270	127387420	8:127387270-127387420	-
chr8	127391390	127391540	8:127391390-127391540	ENSG00000246228,ENSG00000212993,ENSG00000280997,ENSG00000286266
chr8	127394990	127395140	8:127394990-127395140	ENSG00000280997
chr8	127395690	127395840	8:127395690-127395840	ENSG00000212993,ENSG00000280997
chr8	127397910	127398060	8:127397910-127398060	ENSG00000280997
chr8	127400773	127400923	8:127400773-127400923	ENSG00000212993,ENSG00000280997
chr8	127404370	127404520	8:127404370-127404520	ENSG00000212993,ENSG00000280997
chr8	127457428	127457578	8:127457428-127457578	-
chr8	127472370	127472552	8:127472370-127472552	ENSG00000246228
chr8	127473030	127473180	8:127473030-127473180	ENSG00000246228
chr8	127475125	127475275	8:127475125-127475275	ENSG00000246228
chr8	127478510	127478660	8:127478510-127478660	ENSG00000246228
chr8	127478750	127478900	8:127478750-127478900	ENSG00000246228
chr8	127496510	127496680	8:127496510-127496680	-
chr8	127507410	127507600	8:127507410-127507600	-
chr8	127543850	127544000	8:127543850-127544000	ENSG00000286266
chr8	127548110	127548260	8:127548110-127548260	ENSG00000286266
chr8	127565110	127565260	8:127565110-127565260	ENSG00000286266
chr8	127567172	127567322	8:127567172-127567322	ENSG00000286266
chr8	127625272	127625422	8:127625272-127625422	-
chr8	127639325	127639475	8:127639325-127639475	-
chr8	127653970	127654120	8:127653970-127654120	-
chr8	127667330	127667500	8:127667330-127667500	ENSG00000286010
chr8	127668630	127668820	8:127668630-127668820	ENSG00000286266,ENSG00000286010
chr8	127725829	127725979	8:127725829-127725979	ENSG00000249375
chr8	127734129	127734279	8:127734129-127734279	ENSG00000249375,ENSG00000136997
chr8	127735269	127735439	8:127735269-127735439	ENSG00000249375,ENSG00000136997
chr8	127735676	127735826	8:127735676-127735826	-
chr8	127736129	127736279	8:127736129-127736279	ENSG00000249375,ENSG00000136997
chr8	127736709	127736859	8:127736709-127736859	ENSG00000136997
chr8	127736969	127737119	8:127736969-127737119	-
chr8	127737749	127737919	8:127737749-127737919	ENSG00000249375,ENSG00000136997
chr8	127738209	127738359	8:127738209-127738359	-
chr8	127738569	127738759	8:127738569-127738759	-
chr8	127738969	127739119	8:127738969-127739119	-
chr8	127739509	127739659	8:127739509-127739659	-
chr8	127739669	127739839	8:127739669-127739839	-
chr8	127740449	127740599	8:127740449-127740599	-
chr8	127740874	127741039	8:127740874-127741039	-
chr8	127741707	127742007	8:127741707-127742007	-
chr8	127742029	127742179	8:127742029-127742179	ENSG00000136997
chr8	127742309	127742459	8:127742309-127742459	ENSG00000136997
chr8	127742549	127742699	8:127742549-127742699	ENSG00000136997
chr8	127743369	127743519	8:127743369-127743519	ENSG00000249375,ENSG00000136997,ENSG00000283710
chr8	127745843	127745993	8:127745843-127745993	-
chr8	127746229	127746379	8:127746229-127746379	-
chr8	127747069	127747219	8:127747069-127747219	-
chr8	127753949	127754099	8:127753949-127754099	-
chr8	127754409	127754559	8:127754409-127754559	-
chr8	127756089	127756239	8:127756089-127756239	-
chr8	127758869	127759019	8:127758869-127759019	-
chr8	127759649	127759799	8:127759649-127759799	-
chr8	127760249	127760419	8:127760249-127760419	-
chr8	127760629	127760779	8:127760629-127760779	ENSG00000283710
chr8	127760929	127761079	8:127760929-127761079	ENSG00000249859,ENSG00000283710
chr8	127762712	127762862	8:127762712-127762862	-
chr8	127766849	127767019	8:127766849-127767019	-
chr8	127793989	127794139	8:127793989-127794139	ENSG00000249859,ENSG00000283710
chr8	127794389	127794559	8:127794389-127794559	ENSG00000283710
chr8	127794729	127794879	8:127794729-127794879	ENSG00000283710
chr8	127795089	127795443	8:127795089-127795443	ENSG00000283710
chr8	127795709	127795859	8:127795709-127795859	ENSG00000283710
chr8	127796409	127796559	8:127796409-127796559	ENSG00000283710
chr8	127799009	127799159	8:127799009-127799159	ENSG00000283710
chr8	127799589	127799739	8:127799589-127799739	ENSG00000283710
chr8	127800789	127800986	8:127800789-127800986	ENSG00000283710
chr8	127803469	127803619	8:127803469-127803619	ENSG00000283710
chr8	127809769	127809919	8:127809769-127809919	ENSG00000249859,ENSG00000283710
chr8	127810189	127810339	8:127810189-127810339	ENSG00000283710
chr8	127811148	127811298	8:127811148-127811298	-
chr8	127811509	127811670	8:127811509-127811670	-
chr8	127812761	127812911	8:127812761-127812911	-
chr8	127820269	127820419	8:127820269-127820419	-
chr8	127822889	127823059	8:127822889-127823059	-
chr8	127826540	127826690	8:127826540-127826690	-
chr8	127827549	127827699	8:127827549-127827699	-
chr8	127831226	127831376	8:127831226-127831376	-
chr8	127831709	127831859	8:127831709-127831859	ENSG00000283710
chr8	127832089	127832239	8:127832089-127832239	-
chr8	127833209	127833359	8:127833209-127833359	-
chr8	127844529	127844679	8:127844529-127844679	-
chr8	127845505	127845659	8:127845505-127845659	-
chr8	127846509	127846659	8:127846509-127846659	-
chr8	127851569	127851719	8:127851569-127851719	ENSG00000249859
chr8	127852149	127852319	8:127852149-127852319	ENSG00000249859
chr8	127852929	127853099	8:127852929-127853099	-
chr8	127854309	127854459	8:127854309-127854459	ENSG00000249859
chr8	127854609	127854759	8:127854609-127854759	ENSG00000249859
chr8	127870749	127870899	8:127870749-127870899	-
chr8	127871549	127871699	8:127871549-127871699	-
chr8	127876198	127876348	8:127876198-127876348	-
chr8	127887089	127887239	8:127887089-127887239	ENSG00000278324
chr8	127890069	127890219	8:127890069-127890219	ENSG00000278324
chr8	127890449	127890599	8:127890449-127890599	ENSG00000278324
chr8	127891489	127891639	8:127891489-127891639	ENSG00000278324
chr8	127894489	127894639	8:127894489-127894639	ENSG00000278324
chr8	127894770	127894920	8:127894770-127894920	ENSG00000278324
chr8	127895829	127895979	8:127895829-127895979	ENSG00000278324
chr8	127898429	127898579	8:127898429-127898579	ENSG00000278324
chr8	127899009	127899159	8:127899009-127899159	ENSG00000278324
chr8	127899529	127899719	8:127899529-127899719	ENSG00000278324
chr8	127907569	127907719	8:127907569-127907719	-
chr8	127907989	127908139	8:127907989-127908139	ENSG00000249859,ENSG00000278324
chr8	127909489	127909639	8:127909489-127909639	-
chr8	127914466	127914616	8:127914466-127914616	-
chr8	127917689	127917839	8:127917689-127917839	-
chr8	127918029	127918179	8:127918029-127918179	-
chr8	127918489	127918639	8:127918489-127918639	-
chr8	127918669	127918819	8:127918669-127918819	ENSG00000249859,ENSG00000278324
chr8	127920204	127920354	8:127920204-127920354	-
chr8	127925205	127925505	8:127925205-127925505	-
chr8	127926409	127926559	8:127926409-127926559	-
chr8	127926889	127927039	8:127926889-127927039	ENSG00000283200
chr8	127927529	127927679	8:127927529-127927679	-
chr8	127928809	127928959	8:127928809-127928959	-
chr8	127931849	127931999	8:127931849-127931999	-
chr8	127937471	127937621	8:127937471-127937621	-
chr8	127944669	127944819	8:127944669-127944819	ENSG00000280055
chr8	127945009	127945159	8:127945009-127945159	ENSG00000280055
chr8	127945649	127945799	8:127945649-127945799	ENSG00000280055
chr8	127947694	127947844	8:127947694-127947844	-
chr8	127948569	127948719	8:127948569-127948719	ENSG00000280055
chr8	127949749	127949899	8:127949749-127949899	ENSG00000280055,ENSG00000221771
chr8	127950789	127950939	8:127950789-127950939	ENSG00000280055
chr8	127951669	127951819	8:127951669-127951819	ENSG00000280055
chr8	127952269	127952419	8:127952269-127952419	-
chr8	127953649	127953799	8:127953649-127953799	-
chr8	127954009	127954159	8:127954009-127954159	-
chr8	127967509	127967659	8:127967509-127967659	ENSG00000221771
chr8	127967949	127968099	8:127967949-127968099	ENSG00000221771
chr8	127968409	127968559	8:127968409-127968559	ENSG00000221771
chr8	127968749	127968899	8:127968749-127968899	ENSG00000221771
chr8	127969509	127969659	8:127969509-127969659	ENSG00000221771,ENSG00000207110,ENSG00000283200
chr8	127970009	127970159	8:127970009-127970159	-
chr8	127970797	127970959	8:127970797-127970959	-
chr8	127971069	127971219	8:127971069-127971219	-
chr8	127975489	127975659	8:127975489-127975659	-
chr8	127990289	127990439	8:127990289-127990439	ENSG00000207110
chr8	127994869	127995019	8:127994869-127995019	ENSG00000207110
chr8	127995729	127995879	8:127995729-127995879	ENSG00000207110
chr8	127997305	127997479	8:127997305-127997479	ENSG00000207110,ENSG00000283200
chr8	128014769	128014924	8:128014769-128014924	ENSG00000283200,ENSG00000278275,ENSG00000222501
chr8	128016629	128016779	8:128016629-128016779	ENSG00000283200,ENSG00000278275,ENSG00000222501
chr8	128018909	128019059	8:128018909-128019059	ENSG00000207110,ENSG00000283200,ENSG00000278275,ENSG00000222501
chr8	128027729	128027879	8:128027729-128027879	-
chr8	128028069	128028219	8:128028069-128028219	-
chr8	128033724	128033879	8:128033724-128033879	-
chr8	128035249	128035399	8:128035249-128035399	ENSG00000221176
chr8	128041869	128042019	8:128041869-128042019	ENSG00000221176
chr8	128042329	128042479	8:128042329-128042479	ENSG00000221176
chr8	128048925	128049075	8:128048925-128049075	ENSG00000221176
chr8	128057029	128057179	8:128057029-128057179	ENSG00000221176
chr8	128058529	128058679	8:128058529-128058679	-
chr8	128059029	128059179	8:128059029-128059179	ENSG00000249859,ENSG00000221176
chr8	128065629	128065779	8:128065629-128065779	-
chr8	128070929	128071079	8:128070929-128071079	-
chr8	128073809	128073959	8:128073809-128073959	-
chr8	128074769	128074919	8:128074769-128074919	-
chr8	128077789	128077939	8:128077789-128077939	-
chr8	128084389	128084559	8:128084389-128084559	-
chr8	128089789	128089959	8:128089789-128089959	-
chr8	128091209	128091379	8:128091209-128091379	-
chr8	128103569	128103739	8:128103569-128103739	-
chr8	128109029	128109199	8:128109029-128109199	ENSG00000221176
chr8	128117569	128117719	8:128117569-128117719	-
chr8	128127329	128127499	8:128127329-128127499	-
chr8	128127929	128128079	8:128127929-128128079	ENSG00000221261
chr8	128130069	128130219	8:128130069-128130219	-
chr8	128130389	128130559	8:128130389-128130559	-
chr8	128138499	128138649	8:128138499-128138649	-
chr8	128145009	128145179	8:128145009-128145179	ENSG00000221261
chr8	128151029	128151179	8:128151029-128151179	ENSG00000221261
chr8	128152429	128152579	8:128152429-128152579	ENSG00000221261
chr8	128153089	128153239	8:128153089-128153239	ENSG00000221261
chr8	128167869	128168019	8:128167869-128168019	-
chr8	128168469	128168619	8:128168469-128168619	ENSG00000221261
chr8	128172109	128172259	8:128172109-128172259	-
chr8	128173709	128173859	8:128173709-128173859	-
chr8	128175189	128175339	8:128175189-128175339	-
chr8	128175709	128175859	8:128175709-128175859	-
chr8	128176969	128177119	8:128176969-128177119	ENSG00000136997,ENSG00000207110,ENSG00000283200,ENSG00000278275,ENSG00000222501,ENSG00000221176,ENSG00000221261,ENSG00000201782
chr8	128177909	128178059	8:128177909-128178059	-
chr8	128180509	128180659	8:128180509-128180659	-
chr8	128183389	128183539	8:128183389-128183539	ENSG00000221176,ENSG00000221261,ENSG00000201782
chr8	128184829	128184979	8:128184829-128184979	-
chr8	128185489	128185639	8:128185489-128185639	-
chr8	128187289	128187439	8:128187289-128187439	-
chr8	128197109	128197259	8:128197109-128197259	-
chr8	128197689	128197839	8:128197689-128197839	-
chr8	128201889	128202039	8:128201889-128202039	ENSG00000201782
chr8	128222049	128222199	8:128222049-128222199	ENSG00000201782
chr8	128226449	128226599	8:128226449-128226599	ENSG00000201782
chr8	128227349	128227499	8:128227349-128227499	ENSG00000201782
chr8	128239069	128239219	8:128239069-128239219	-
chr8	128239269	128239439	8:128239269-128239439	-
chr8	128240529	128240679	8:128240529-128240679	-
chr8	128257189	128257339	8:128257189-128257339	-
chr8	128258649	128258799	8:128258649-128258799	-
chr8	128267289	128267439	8:128267289-128267439	-
chr8	128269069	128269219	8:128269069-128269219	-
chr8	128269589	128269739	8:128269589-128269739	-
chr8	128271689	128271839	8:128271689-128271839	-
chr8	128272169	128272339	8:128272169-128272339	-
chr8	128274269	128274419	8:128274269-128274419	-
chr8	128283169	128283319	8:128283169-128283319	-
chr8	128283629	128283779	8:128283629-128283779	-
chr8	128284829	128284979	8:128284829-128284979	-
chr8	128304989	128305139	8:128304989-128305139	-
chr8	128309169	128309319	8:128309169-128309319	-
chr8	128309649	128309799	8:128309649-128309799	-
chr8	128309889	128310039	8:128309889-128310039	-
chr8	128312069	128312219	8:128312069-128312219	-
chr8	128314589	128314759	8:128314589-128314759	-
chr8	128322909	128323059	8:128322909-128323059	ENSG00000286034
chr8	128323589	128323739	8:128323589-128323739	ENSG00000286034
chr8	128324149	128324299	8:128324149-128324299	ENSG00000286034
chr8	128324509	128324659	8:128324509-128324659	ENSG00000286034
chr8	128327009	128327159	8:128327009-128327159	ENSG00000286034
chr8	128329829	128329999	8:128329829-128329999	ENSG00000286034
chr8	128332869	128333019	8:128332869-128333019	-
chr8	128352509	128352659	8:128352509-128352659	-
chr8	128358115	128358265	8:128358115-128358265	-
chr8	128364249	128364399	8:128364249-128364399	-
chr8	128370009	128370179	8:128370009-128370179	-
chr8	128375229	128375379	8:128375229-128375379	-
chr8	128377109	128377259	8:128377109-128377259	-
chr8	128391109	128391259	8:128391109-128391259	-
chr8	128406729	128406879	8:128406729-128406879	-
chr8	128408809	128408959	8:128408809-128408959	-
chr8	128422549	128422699	8:128422549-128422699	-
chr8	128424549	128424719	8:128424549-128424719	ENSG00000254275
chr8	128428209	128428359	8:128428209-128428359	ENSG00000254275
chr8	128428549	128428759	8:128428549-128428759	ENSG00000254275
chr8	128429194	128429344	8:128429194-128429344	-
chr8	128429909	128430059	8:128429909-128430059	ENSG00000254275
chr8	128446549	128446699	8:128446549-128446699	-
chr8	128448049	128448199	8:128448049-128448199	-
chr8	128450467	128450617	8:128450467-128450617	-
chr8	128469749	128469919	8:128469749-128469919	-
chr8	128479629	128479779	8:128479629-128479779	-
chr8	128508469	128508619	8:128508469-128508619	-
chr8	128509429	128509579	8:128509429-128509579	-
chr8	128511599	128511749	8:128511599-128511749	-
chr8	128514849	128514999	8:128514849-128514999	-
chr8	128517869	128518019	8:128517869-128518019	-
chr8	128519929	128520079	8:128519929-128520079	-
chr8	128520989	128521139	8:128520989-128521139	-
chr8	128522449	128522619	8:128522449-128522619	-
chr8	128522809	128522959	8:128522809-128522959	-
chr8	128524649	128524799	8:128524649-128524799	-
chr8	128525489	128525639	8:128525489-128525639	-
chr8	128538569	128538719	8:128538569-128538719	-
chr8	128540669	128540839	8:128540669-128540839	-
chr8	128542069	128542219	8:128542069-128542219	-
chr8	128542356	128542519	8:128542356-128542519	-
chr8	128543185	128543335	8:128543185-128543335	-
chr8	128549389	128549539	8:128549389-128549539	-
chr8	128554809	128554959	8:128554809-128554959	-
chr8	128556789	128556939	8:128556789-128556939	ENSG00000254275
chr8	128575569	128575719	8:128575569-128575719	-
chr8	128576829	128576979	8:128576829-128576979	-
chr8	128583249	128583399	8:128583249-128583399	-
chr8	128591369	128591519	8:128591369-128591519	-
chr8	128618193	128618343	8:128618193-128618343	-
chr8	128619029	128619179	8:128619029-128619179	-
chr8	128619982	128620139	8:128619982-128620139	-
chr8	128626467	128626617	8:128626467-128626617	-
chr8	128649309	128649459	8:128649309-128649459	-
chr8	128650109	128650279	8:128650109-128650279	-
chr8	128653449	128653599	8:128653449-128653599	-
chr8	128654549	128654699	8:128654549-128654699	-
chr8	128659009	128659179	8:128659009-128659179	-
chr8	128666129	128666299	8:128666129-128666299	-
chr8	128666729	128666879	8:128666729-128666879	-
chr8	128668909	128669065	8:128668909-128669065	-
chr8	128682329	128682479	8:128682329-128682479	-
chr8	128682629	128682779	8:128682629-128682779	-
chr8	128683729	128683879	8:128683729-128683879	-
chr8	128684069	128684259	8:128684069-128684259	-
chr8	128684729	128684899	8:128684729-128684899	-
chr8	128689861	128690011	8:128689861-128690011	-
chr8	128732869	128733019	8:128732869-128733019	-
chr8	128734549	128734699	8:128734549-128734699	-
chr8	128735449	128735599	8:128735449-128735599	-
chr8	128737909	128738079	8:128737909-128738079	-
chr8	128742949	128743099	8:128742949-128743099	-
chr8	128766269	128766419	8:128766269-128766419	-
chr8	128776809	128776999	8:128776809-128776999	-
chr8	128777149	128777319	8:128777149-128777319	-
chr8	128786209	128786359	8:128786209-128786359	-
chr8	128786429	128786579	8:128786429-128786579	-
chr8	128786729	128786879	8:128786729-128786879	-
chr8	128787769	128787939	8:128787769-128787939	-
chr8	128788567	128788717	8:128788567-128788717	-
chr8	128788849	128788999	8:128788849-128788999	-
chr8	128794649	128794799	8:128794649-128794799	-
chr8	128795249	128795399	8:128795249-128795399	-
chr8	128799690	128799840	8:128799690-128799840	-
chr8	128817449	128817599	8:128817449-128817599	-
chr8	128820649	128820799	8:128820649-128820799	-
chr8	128824509	128824679	8:128824509-128824679	-
chr8	128837936	128838086	8:128837936-128838086	-
chr8	128840049	128840199	8:128840049-128840199	-
chr8	128840709	128840859	8:128840709-128840859	-
chr8	128845649	128845819	8:128845649-128845819	-
chr8	128851589	128851739	8:128851589-128851739	-
chr8	128854529	128854679	8:128854529-128854679	-
chr8	128860029	128860179	8:128860029-128860179	-
chr8	128861769	128861919	8:128861769-128861919	-
chr8	128863689	128863839	8:128863689-128863839	-
chr8	128867129	128867279	8:128867129-128867279	-
chr8	128868789	128868959	8:128868789-128868959	-
chr8	128877099	128877249	8:128877099-128877249	-
chr8	128877869	128878019	8:128877869-128878019	-
chr8	128881889	128882039	8:128881889-128882039	-
chr8	128882229	128882379	8:128882229-128882379	-
chr8	128882569	128882719	8:128882569-128882719	-
chr8	128883369	128883519	8:128883369-128883519	-
chr8	128888566	128888716	8:128888566-128888716	-
chr8	128891069	128891219	8:128891069-128891219	-
chr8	128898349	128898499	8:128898349-128898499	-
chr8	128899409	128899559	8:128899409-128899559	-
chr8	128900769	128900919	8:128900769-128900919	-
chr8	128905809	128905959	8:128905809-128905959	-
chr8	128932349	128932519	8:128932349-128932519	-
chr8	128935949	128936099	8:128935949-128936099	-
chr8	128937849	128937999	8:128937849-128937999	-
chr8	128946869	128947019	8:128946869-128947019	-
chr8	128948849	128948999	8:128948849-128948999	-
chr8	128949849	128949999	8:128949849-128949999	-
chr8	128950699	128950849	8:128950699-128950849	-
chr8	128960729	128960879	8:128960729-128960879	-
chr8	128971589	128971739	8:128971589-128971739	ENSG00000229140
chr8	128972049	128972199	8:128972049-128972199	ENSG00000229140
chr8	128972649	128972799	8:128972649-128972799	-
chr8	128973449	128973599	8:128973449-128973599	ENSG00000229140
chr8	128979277	128979439	8:128979277-128979439	-
chr8	128981469	128981619	8:128981469-128981619	-
chr8	128997409	128997559	8:128997409-128997559	-
chr8	128999129	128999279	8:128999129-128999279	-
chr8	129001969	129002119	8:129001969-129002119	-
chr8	129005209	129005359	8:129005209-129005359	-
chr8	129007442	129007592	8:129007442-129007592	-
chr8	129021769	129021939	8:129021769-129021939	-
chr8	129023029	129023179	8:129023029-129023179	-
chr8	129028929	129029079	8:129028929-129029079	-
chr8	129035029	129035219	8:129035029-129035219	-
chr8	129053169	129053319	8:129053169-129053319	-
chr8	129056229	129056379	8:129056229-129056379	-
chr8	129057329	129057479	8:129057329-129057479	-
chr8	129067329	129067499	8:129067329-129067499	-
chr8	129068989	129069139	8:129068989-129069139	-
chr8	129070929	129071079	8:129070929-129071079	-
chr8	129071269	129071419	8:129071269-129071419	-
chr8	129074829	129074979	8:129074829-129074979	-
chr8	129075429	129075579	8:129075429-129075579	-
chr8	129084429	129084579	8:129084429-129084579	-
chr8	129085609	129085759	8:129085609-129085759	-
chr8	129088189	129088339	8:129088189-129088339	-
chr8	129088489	129088659	8:129088489-129088659	-
chr8	129090709	129090859	8:129090709-129090859	-
chr8	129113209	129113359	8:129113209-129113359	-
chr8	129119009	129119159	8:129119009-129119159	-
chr8	129119449	129119639	8:129119449-129119639	-
chr8	129121865	129122015	8:129121865-129122015	-
chr8	129122769	129122919	8:129122769-129122919	-
chr8	129128519	129128669	8:129128519-129128669	-
chr8	129136289	129136459	8:129136289-129136459	-
chr8	129136609	129136759	8:129136609-129136759	-
chr8	129142469	129142619	8:129142469-129142619	-
chr8	129151029	129151199	8:129151029-129151199	-
chr8	129161349	129161539	8:129161349-129161539	-
chr8	129165449	129165600	8:129165449-129165600	-
chr8	129166308	129166458	8:129166308-129166458	-
chr8	129166609	129166759	8:129166609-129166759	-
chr8	129166856	129167006	8:129166856-129167006	-
chr8	129171969	129172119	8:129171969-129172119	-
chr8	129179969	129180119	8:129179969-129180119	-
chr8	129191069	129191219	8:129191069-129191219	-
chr8	129199469	129199619	8:129199469-129199619	-
chr8	129202509	129202659	8:129202509-129202659	ENSG00000253225
chr8	129204144	129204294	8:129204144-129204294	-
chr8	129204429	129204579	8:129204429-129204579	-
chr8	129206120	129206270	8:129206120-129206270	-
chr8	129217169	129217319	8:129217169-129217319	-
chr8	129236334	129236484	8:129236334-129236484	-
chr8	129236669	129236839	8:129236669-129236839	ENSG00000287785
chr8	129241149	129241299	8:129241149-129241299	ENSG00000229140,ENSG00000287785,ENSG00000253225
chr8	129260469	129260619	8:129260469-129260619	ENSG00000253225
chr8	129267729	129267879	8:129267729-129267879	ENSG00000229140,ENSG00000253225
chr8	129269349	129269499	8:129269349-129269499	ENSG00000253225
chr8	129273689	129273839	8:129273689-129273839	ENSG00000229140,ENSG00000253225
chr8	129282053	129282219	8:129282053-129282219	ENSG00000222755
chr8	129282969	129283119	8:129282969-129283119	-
chr8	129292689	129292839	8:129292689-129292839	ENSG00000222755
chr8	129294789	129294939	8:129294789-129294939	ENSG00000222755
chr8	129295869	129296019	8:129295869-129296019	ENSG00000222755
chr8	129303489	129303639	8:129303489-129303639	-
chr8	129316029	129316179	8:129316029-129316179	-
chr8	129318589	129318759	8:129318589-129318759	-
chr8	129322149	129322299	8:129322149-129322299	-
chr8	129322929	129323079	8:129322929-129323079	-
chr8	129345149	129345299	8:129345149-129345299	-
chr8	129353119	129353269	8:129353119-129353269	-
chr8	129366774	129366924	8:129366774-129366924	-
chr8	129370289	129370439	8:129370289-129370439	-
chr8	129378160	129378310	8:129378160-129378310	-
chr8	129389129	129389279	8:129389129-129389279	ENSG00000229140
chr8	129411529	129411679	8:129411529-129411679	ENSG00000253926
chr8	129412289	129412439	8:129412289-129412439	ENSG00000253926
chr8	129418635	129418935	8:129418635-129418935	ENSG00000253926
chr8	129420629	129420779	8:129420629-129420779	ENSG00000253926
chr8	129446689	129446839	8:129446689-129446839	-
chr8	129449669	129449819	8:129449669-129449819	-
chr8	129450749	129450899	8:129450749-129450899	-
chr8	129457789	129457939	8:129457789-129457939	-
chr8	129459229	129459379	8:129459229-129459379	-
chr8	129459869	129460019	8:129459869-129460019	-
chr8	129477609	129477759	8:129477609-129477759	ENSG00000263763
chr8	129480369	129480519	8:129480369-129480519	ENSG00000263763
chr8	129487609	129487759	8:129487609-129487759	ENSG00000263763
chr8	129490569	129490719	8:129490569-129490719	-
chr8	129500349	129500499	8:129500349-129500499	-
chr8	129508509	129508659	8:129508509-129508659	-
chr8	129514449	129514599	8:129514449-129514599	-
chr8	129515729	129515879	8:129515729-129515879	-
chr8	129527829	129527979	8:129527829-129527979	-
chr8	129529609	129529759	8:129529609-129529759	-
chr8	129535180	129535330	8:129535180-129535330	-
chr8	129535849	129536019	8:129535849-129536019	-
chr8	129537869	129538019	8:129537869-129538019	-
chr8	129542889	129543039	8:129542889-129543039	-
chr8	129552109	129552259	8:129552109-129552259	-
chr8	129587149	129587299	8:129587149-129587299	-
chr8	129590289	129590439	8:129590289-129590439	-
chr8	129614709	129614879	8:129614709-129614879	-
chr8	129627209	129627359	8:129627209-129627359	-
chr8	129636009	129636239	8:129636009-129636239	-
chr8	129644589	129644739	8:129644589-129644739	-
chr8	129647369	129647519	8:129647369-129647519	-
chr8	129652869	129653019	8:129652869-129653019	-
chr8	129679609	129679759	8:129679609-129679759	-
chr8	129679884	129680034	8:129679884-129680034	-
chr8	129682089	129682259	8:129682089-129682259	ENSG00000229140
chr8	129685231	129685381	8:129685231-129685381	-
chr8	129685689	129685879	8:129685689-129685879	ENSG00000229140
chr8	129697249	129697399	8:129697249-129697399	-
chr8	129701757	129701907	8:129701757-129701907	-
chr8	129707809	129707979	8:129707809-129707979	-
chr8	129708109	129708259	8:129708109-129708259	ENSG00000285108,ENSG00000224110
chr8	129709209	129709359	8:129709209-129709359	-
chr8	129710579	129710739	8:129710579-129710739	ENSG00000285108
chr8	129722989	129723139	8:129722989-129723139	ENSG00000285108,ENSG00000224110
chr8	129726389	129726559	8:129726389-129726559	ENSG00000285108,ENSG00000224110
chr8	129726949	129727099	8:129726949-129727099	ENSG00000285108,ENSG00000224110
chr8	129728612	129728762	8:129728612-129728762	ENSG00000285108,ENSG00000224110
chr8	129729829	129729979	8:129729829-129729979	ENSG00000285108,ENSG00000224110
chr8	129730269	129730419	8:129730269-129730419	ENSG00000285108,ENSG00000224110
chr8	129730701	129730851	8:129730701-129730851	ENSG00000224110
chr8	129753489	129753639	8:129753489-129753639	ENSG00000147697
chr8	129787069	129787239	8:129787069-129787239	ENSG00000147697
chr8	129787649	129787799	8:129787649-129787799	ENSG00000147697
chr8	129801889	129802039	8:129801889-129802039	-
chr8	129803505	129803655	8:129803505-129803655	-
chr8	129807889	129808039	8:129807889-129808039	-
chr8	129813819	129813969	8:129813819-129813969	-
chr8	129820209	129820359	8:129820209-129820359	-
chr8	129826309	129826459	8:129826309-129826459	ENSG00000254317,ENSG00000254263
chr8	129828994	129829144	8:129828994-129829144	ENSG00000254317
chr8	129834429	129834579	8:129834429-129834579	ENSG00000254317
chr8	129839289	129839439	8:129839289-129839439	ENSG00000254317
chr8	129839769	129839919	8:129839769-129839919	ENSG00000254317
chr8	129842709	129842859	8:129842709-129842859	-
chr8	129848829	129848979	8:129848829-129848979	ENSG00000153310
chr8	129857429	129857599	8:129857429-129857599	ENSG00000153310,ENSG00000243402,ENSG00000200075
chr8	129858069	129858219	8:129858069-129858219	ENSG00000243402
chr8	129858329	129858479	8:129858329-129858479	ENSG00000243402
chr8	129864269	129864419	8:129864269-129864419	ENSG00000243402,ENSG00000200075
chr8	129874889	129875039	8:129874889-129875039	ENSG00000153310,ENSG00000243402,ENSG00000200075
chr8	129880489	129880639	8:129880489-129880639	-
chr8	129883909	129884059	8:129883909-129884059	-
chr8	129884849	129884999	8:129884849-129884999	ENSG00000200075,ENSG00000254263
chr8	129885134	129885284	8:129885134-129885284	ENSG00000254263
chr8	129886949	129887099	8:129886949-129887099	ENSG00000200075,ENSG00000254263
chr8	129888029	129888179	8:129888029-129888179	ENSG00000254263
chr8	129890109	129890303	8:129890109-129890303	ENSG00000254263
chr8	129891189	129891339	8:129891189-129891339	ENSG00000254263
chr8	129891729	129891879	8:129891729-129891879	ENSG00000200075,ENSG00000254263
chr8	129913569	129913719	8:129913569-129913719	-
chr8	129913989	129914139	8:129913989-129914139	-
chr8	129918149	129918299	8:129918149-129918299	-
chr8	129918589	129918739	8:129918589-129918739	-
chr8	129930549	129930699	8:129930549-129930699	ENSG00000153310,ENSG00000253720
chr8	129939789	129939979	8:129939789-129939979	ENSG00000153310,ENSG00000253720
chr8	129948169	129948379	8:129948169-129948379	ENSG00000253720,ENSG00000287195
chr8	129971679	129971829	8:129971679-129971829	-
chr8	129982469	129982619	8:129982469-129982619	-
chr8	129983869	129984019	8:129983869-129984019	-
chr8	129984389	129984559	8:129984389-129984559	-
chr8	129995249	129995419	8:129995249-129995419	ENSG00000153310,ENSG00000287195,ENSG00000253043,ENSG00000264653
chr8	129996689	129996839	8:129996689-129996839	ENSG00000253043
chr8	130000009	130000159	8:130000009-130000159	ENSG00000153310,ENSG00000253043,ENSG00000264653
chr8	130014849	130015019	8:130014849-130015019	ENSG00000153310,ENSG00000264653
chr8	130015269	130015419	8:130015269-130015419	ENSG00000153310
chr8	130015569	130015719	8:130015569-130015719	ENSG00000153310
chr8	130016469	130016619	8:130016469-130016619	ENSG00000153310
chr8	130032809	130032959	8:130032809-130032959	-
chr8	130033289	130033439	8:130033289-130033439	-
chr8	130042429	130042599	8:130042429-130042599	-
chr8	130043097	130043247	8:130043097-130043247	-
chr8	130048189	130048339	8:130048189-130048339	-
chr8	130053249	130053399	8:130053249-130053399	ENSG00000280543
chr8	130062089	130062239	8:130062089-130062239	ENSG00000153310,ENSG00000253720,ENSG00000200304,ENSG00000280543
chr8	130062449	130062619	8:130062449-130062619	ENSG00000200304,ENSG00000280543
chr8	130067929	130068079	8:130067929-130068079	ENSG00000200304,ENSG00000280543
chr8	130079729	130079879	8:130079729-130079879	ENSG00000280543
chr8	130080089	130080239	8:130080089-130080239	ENSG00000280543
chr8	130094819	130094979	8:130094819-130094979	ENSG00000280543
chr8	130095909	130096059	8:130095909-130096059	-
chr8	130096609	130096779	8:130096609-130096779	ENSG00000280543
chr8	130098169	130098319	8:130098169-130098319	-
chr8	130106009	130106159	8:130106009-130106159	-
chr8	130106249	130106399	8:130106249-130106399	-
chr8	130113269	130113419	8:130113269-130113419	-
chr8	130125729	130125879	8:130125729-130125879	-
chr8	130129689	130129839	8:130129689-130129839	-
chr8	130134609	130134759	8:130134609-130134759	-
chr8	130134989	130135139	8:130134989-130135139	-
chr8	130140589	130140739	8:130140589-130140739	-
chr8	130142449	130142619	8:130142449-130142619	-
chr8	130144589	130144759	8:130144589-130144759	ENSG00000212342
chr8	130164749	130164999	8:130164749-130164999	ENSG00000212342
chr8	130165029	130165179	8:130165029-130165179	ENSG00000212342
chr8	130182401	130182551	8:130182401-130182551	-
chr8	130192029	130192179	8:130192029-130192179	-
chr8	130193929	130194099	8:130193929-130194099	ENSG00000212342
chr8	130194449	130194639	8:130194449-130194639	-
chr8	130194789	130194939	8:130194789-130194939	ENSG00000212342
chr8	130201229	130201379	8:130201229-130201379	-
chr8	130201889	130202039	8:130201889-130202039	-
chr8	130205720	130205870	8:130205720-130205870	-
chr8	130206489	130206639	8:130206489-130206639	ENSG00000153317
chr8	130207689	130207859	8:130207689-130207859	-
chr8	130209309	130209459	8:130209309-130209459	-
chr8	130217046	130217196	8:130217046-130217196	-
chr8	130226549	130226699	8:130226549-130226699	-
chr8	130232869	130233019	8:130232869-130233019	ENSG00000153317,ENSG00000287201
chr8	130236642	130236799	8:130236642-130236799	ENSG00000287201
chr8	130237109	130237259	8:130237109-130237259	-
chr8	130239749	130239899	8:130239749-130239899	-
chr8	130248629	130248781	8:130248629-130248781	ENSG00000287201
chr8	130252969	130253119	8:130252969-130253119	ENSG00000287201
chr8	130259109	130259261	8:130259109-130259261	ENSG00000287201
chr8	130259829	130259979	8:130259829-130259979	-
chr8	130260509	130260659	8:130260509-130260659	-
chr8	130262809	130262959	8:130262809-130262959	ENSG00000287201
chr8	130263849	130264019	8:130263849-130264019	ENSG00000287201
chr8	130264329	130264479	8:130264329-130264479	ENSG00000287201
chr8	130265889	130266039	8:130265889-130266039	-
chr8	130266452	130266602	8:130266452-130266602	-
chr8	130269089	130269239	8:130269089-130269239	ENSG00000287201
chr8	130279189	130279339	8:130279189-130279339	-
chr8	130284629	130284779	8:130284629-130284779	-
chr8	130290989	130291159	8:130290989-130291159	-
chr8	130297869	130298019	8:130297869-130298019	-
chr8	130300849	130300999	8:130300849-130300999	-
chr8	130302589	130302739	8:130302589-130302739	-
chr8	130313469	130313619	8:130313469-130313619	-
chr8	130317869	130318019	8:130317869-130318019	-
chr8	130318451	130318601	8:130318451-130318601	-
chr8	130324069	130324239	8:130324069-130324239	-
chr8	130326869	130327019	8:130326869-130327019	-
chr8	130329309	130329459	8:130329309-130329459	-
chr8	130330029	130330219	8:130330029-130330219	-
chr8	130331369	130331519	8:130331369-130331519	-
chr8	130332516	130332666	8:130332516-130332666	-
chr8	130348269	130348419	8:130348269-130348419	-
chr8	130350529	130350679	8:130350529-130350679	ENSG00000286535
chr8	130350769	130350919	8:130350769-130350919	ENSG00000286535
chr8	130355469	130355619	8:130355469-130355619	ENSG00000286535
chr8	130356600	130356759	8:130356600-130356759	ENSG00000286535
chr8	130357389	130357539	8:130357389-130357539	ENSG00000286535
chr8	130358089	130358239	8:130358089-130358239	ENSG00000286535
chr8	130358589	130358739	8:130358589-130358739	ENSG00000286535
chr8	130358829	130358979	8:130358829-130358979	ENSG00000286535
chr8	130359093	130359243	8:130359093-130359243	ENSG00000286535
chr8	130362529	130362679	8:130362529-130362679	ENSG00000286535
chr8	130364749	130364914	8:130364749-130364914	ENSG00000286535
chr8	130366397	130366547	8:130366397-130366547	-
chr8	130367849	130367999	8:130367849-130367999	-
chr8	130372189	130372339	8:130372189-130372339	-
chr8	130376169	130376319	8:130376169-130376319	-
chr8	130388694	130388844	8:130388694-130388844	-
chr8	130389229	130389399	8:130389229-130389399	ENSG00000153317
chr8	130396255	130396405	8:130396255-130396405	-
chr8	130396589	130396759	8:130396589-130396759	ENSG00000153317
chr8	130404849	130405019	8:130404849-130405019	-
chr8	130406249	130406399	8:130406249-130406399	-
chr8	130417661	130417811	8:130417661-130417811	-
chr8	130421449	130421599	8:130421449-130421599	-
chr8	130428009	130428159	8:130428009-130428159	-
chr8	130429859	130430009	8:130429859-130430009	-
chr8	130437701	130437879	8:130437701-130437879	ENSG00000153317
chr8	130438109	130438279	8:130438109-130438279	ENSG00000153317
chr8	130441789	130441939	8:130441789-130441939	-
chr8	130442409	130442559	8:130442409-130442559	ENSG00000153317
chr8	130442789	130442939	8:130442789-130442939	-
chr8	130443649	130443799	8:130443649-130443799	ENSG00000153317
chr8	130443929	130444079	8:130443929-130444079	-
chr8	130444789	130444959	8:130444789-130444959	ENSG00000153317
chr8	130448369	130448519	8:130448369-130448519	ENSG00000153317
chr8	130448949	130449119	8:130448949-130449119	ENSG00000153317
chr8	130450609	130450759	8:130450609-130450759	-
chr8	130453669	130453819	8:130453669-130453819	-
chr8	130456449	130456599	8:130456449-130456599	-
chr8	130477829	130477979	8:130477829-130477979	-
chr8	130478409	130478559	8:130478409-130478559	-
chr8	130478669	130478819	8:130478669-130478819	-
chr8	130483489	130483639	8:130483489-130483639	-
chr8	130491629	130491799	8:130491629-130491799	-
chr8	130499529	130499679	8:130499529-130499679	-
chr8	130503249	130503399	8:130503249-130503399	-
chr8	130507688	130507838	8:130507688-130507838	-
chr8	130509349	130509499	8:130509349-130509499	-
chr8	130514189	130514359	8:130514189-130514359	-
chr8	130519009	130519159	8:130519009-130519159	-
chr8	130521289	130521459	8:130521289-130521459	-
chr8	130523250	130523400	8:130523250-130523400	-
chr8	130527929	130528079	8:130527929-130528079	-
chr8	130528443	130528599	8:130528443-130528599	-
chr8	130533429	130533599	8:130533429-130533599	-
chr8	130541549	130541699	8:130541549-130541699	-
chr8	130541809	130541959	8:130541809-130541959	-
chr8	130542089	130542259	8:130542089-130542259	-
chr8	130546977	130547139	8:130546977-130547139	-
chr8	130555749	130555899	8:130555749-130555899	-
chr8	130557388	130557538	8:130557388-130557538	-
chr8	130558569	130558796	8:130558569-130558796	-
chr8	130565809	130565959	8:130565809-130565959	-
chr8	130571509	130571659	8:130571509-130571659	-
chr8	130573789	130573939	8:130573789-130573939	-
chr8	130577376	130577539	8:130577376-130577539	-
chr8	130578389	130578539	8:130578389-130578539	-
chr8	130590429	130590579	8:130590429-130590579	-
chr8	130591109	130591319	8:130591109-130591319	-
chr8	130593209	130593359	8:130593209-130593359	-
chr8	130599569	130599719	8:130599569-130599719	-
chr8	130604449	130604599	8:130604449-130604599	-
chr8	130604729	130604899	8:130604729-130604899	-
chr8	130605029	130605179	8:130605029-130605179	-
chr8	130617389	130617539	8:130617389-130617539	-
chr8	130621789	130621939	8:130621789-130621939	-
chr8	130635669	130635839	8:130635669-130635839	-
chr8	130637049	130637199	8:130637049-130637199	-
chr8	130649669	130649819	8:130649669-130649819	ENSG00000253656
chr8	130650229	130650379	8:130650229-130650379	ENSG00000253656
chr8	130650669	130650819	8:130650669-130650819	ENSG00000253656
chr8	130651369	130651519	8:130651369-130651519	ENSG00000253656
chr8	130652369	130652519	8:130652369-130652519	ENSG00000253656
chr8	130662489	130662639	8:130662489-130662639	ENSG00000253656
chr8	130668449	130668599	8:130668449-130668599	-
chr8	130669029	130669179	8:130669029-130669179	-
chr8	130671389	130671539	8:130671389-130671539	-
chr8	130672929	130673079	8:130672929-130673079	ENSG00000253656
chr8	130675649	130675799	8:130675649-130675799	-
chr8	130682589	130682739	8:130682589-130682739	-
chr8	130692269	130692419	8:130692269-130692419	-
chr8	130701849	130701999	8:130701849-130701999	-
chr8	130721618	130721768	8:130721618-130721768	-
chr8	130727389	130727559	8:130727389-130727559	-
chr8	130728069	130728219	8:130728069-130728219	-
chr8	130728629	130728787	8:130728629-130728787	-
chr8	130738657	130738819	8:130738657-130738819	-
chr8	130743709	130743859	8:130743709-130743859	-
chr8	130749749	130749899	8:130749749-130749899	-
chr8	130761169	130761319	8:130761169-130761319	-
chr8	130761343	130761493	8:130761343-130761493	-
chr8	130762369	130762539	8:130762369-130762539	-
chr8	130762949	130763099	8:130762949-130763099	-
chr8	130764089	130764239	8:130764089-130764239	-
chr8	130764629	130764779	8:130764629-130764779	-
chr8	130768409	130768559	8:130768409-130768559	-
chr8	130773729	130773879	8:130773729-130773879	-
chr8	130779949	130780099	8:130779949-130780099	-
chr8	130802729	130802879	8:130802729-130802879	-
chr8	130803589	130803739	8:130803589-130803739	-
chr8	130808969	130809119	8:130808969-130809119	-
chr8	130810989	130811179	8:130810989-130811179	-
chr8	130828423	130828599	8:130828423-130828599	-
chr8	130828967	130829267	8:130828967-130829267	-
chr8	130866629	130866799	8:130866629-130866799	-
chr8	130880589	130880739	8:130880589-130880739	ENSG00000253259,ENSG00000253992
chr8	130880849	130880999	8:130880849-130880999	ENSG00000253259,ENSG00000253992
chr8	130881709	130881879	8:130881709-130881879	ENSG00000253259
chr8	130901449	130901599	8:130901449-130901599	ENSG00000253259
chr8	130903509	130903659	8:130903509-130903659	ENSG00000253259,ENSG00000253992
chr8	130904669	130904819	8:130904669-130904819	ENSG00000253259,ENSG00000253992
chr8	130905289	130905439	8:130905289-130905439	-
chr8	130906589	130906759	8:130906589-130906759	ENSG00000253259,ENSG00000253992
chr8	130938980	130939130	8:130938980-130939130	ENSG00000253992
chr8	130948809	130948959	8:130948809-130948959	ENSG00000253992
chr8	130962069	130962219	8:130962069-130962219	ENSG00000253992
chr8	130991685	130991835	8:130991685-130991835	ENSG00000155897
chr8	131028865	131029015	8:131028865-131029015	-
chr8	131037029	131037199	8:131037029-131037199	ENSG00000155897,ENSG00000253407
chr8	131104582	131104732	8:131104582-131104732	-
chr8	131147348	131147498	8:131147348-131147498	ENSG00000253407
chr8	131218768	131218918	8:131218768-131218918	-
chr8	131245948	131246098	8:131245948-131246098	ENSG00000253507
chr8	131288768	131288918	8:131288768-131288918	ENSG00000253507
chr8	131295408	131295558	8:131295408-131295558	ENSG00000253507
chr8	131405237	131405387	8:131405237-131405387	ENSG00000252158
chr8	131421800	131421950	8:131421800-131421950	ENSG00000252158
chr8	131453491	131453641	8:131453491-131453641	ENSG00000252158
chr8	131539640	131539790	8:131539640-131539790	-
chr8	131643466	131643616	8:131643466-131643616	-
chr8	131669075	131669225	8:131669075-131669225	-
chr8	131705834	131705984	8:131705834-131705984	ENSG00000254255
chr8	131711688	131711838	8:131711688-131711838	ENSG00000254255
chr8	131711923	131712073	8:131711923-131712073	ENSG00000254255
chr8	131804308	131804461	8:131804308-131804461	-
chr8	131812568	131812718	8:131812568-131812718	-
chr8	131814408	131814558	8:131814408-131814558	-
chr8	131814768	131814918	8:131814768-131814918	-
chr8	131816508	131816658	8:131816508-131816658	ENSG00000253507,ENSG00000252158
chr8	131816768	131816938	8:131816768-131816938	-
chr8	131825458	131825608	8:131825458-131825608	-
chr8	131826808	131826958	8:131826808-131826958	-
chr8	131827076	131827226	8:131827076-131827226	-
chr8	131827588	131827738	8:131827588-131827738	-
chr8	131841168	131841318	8:131841168-131841318	-
chr8	131843206	131843358	8:131843206-131843358	-
chr8	131845428	131845578	8:131845428-131845578	-
chr8	131849708	131849858	8:131849708-131849858	-
chr8	131856148	131856298	8:131856148-131856298	-
chr8	131856848	131856998	8:131856848-131856998	ENSG00000253507,ENSG00000252158,ENSG00000132294
chr8	131858107	131858318	8:131858107-131858318	-
chr8	131859648	131859798	8:131859648-131859798	-
chr8	131861148	131861298	8:131861148-131861298	-
chr8	131903982	131904138	8:131903982-131904138	ENSG00000132294
chr8	131904348	131904518	8:131904348-131904518	ENSG00000132294
chr8	131904828	131904978	8:131904828-131904978	ENSG00000132294
chr8	131906628	131906798	8:131906628-131906798	ENSG00000132294
chr8	131913148	131913298	8:131913148-131913298	ENSG00000132294
chr8	131916648	131916798	8:131916648-131916798	ENSG00000132294
chr8	131917388	131917538	8:131917388-131917538	-
chr8	131920548	131920698	8:131920548-131920698	-
chr8	131922901	131923051	8:131922901-131923051	-
chr8	131924551	131924701	8:131924551-131924701	-
chr8	131938788	131938938	8:131938788-131938938	ENSG00000132294
chr8	131946828	131946978	8:131946828-131946978	ENSG00000132294
chr8	131974108	131974258	8:131974108-131974258	-
chr8	131975208	131975358	8:131975208-131975358	ENSG00000132294
chr8	132015046	132015196	8:132015046-132015196	-
chr8	132016197	132016358	8:132016197-132016358	-
chr8	132016868	132017018	8:132016868-132017018	-
chr8	132017535	132017698	8:132017535-132017698	-
chr8	132045888	132046038	8:132045888-132046038	-
chr8	132051700	132051850	8:132051700-132051850	ENSG00000253117
chr8	132052028	132052178	8:132052028-132052178	ENSG00000253117
chr8	132055256	132055406	8:132055256-132055406	ENSG00000253117
chr8	132055568	132055718	8:132055568-132055718	ENSG00000253117,ENSG00000258417,ENSG00000132297
chr8	132057848	132057998	8:132057848-132057998	ENSG00000253117
chr8	132091348	132091498	8:132091348-132091498	ENSG00000258417
chr8	132102258	132102408	8:132102258-132102408	ENSG00000132297
chr8	132120508	132120658	8:132120508-132120658	ENSG00000258417,ENSG00000132297
chr8	132122388	132122538	8:132122388-132122538	ENSG00000132297
chr8	132122688	132122838	8:132122688-132122838	ENSG00000132297
chr8	132124008	132124158	8:132124008-132124158	ENSG00000132297
chr8	132141388	132141563	8:132141388-132141563	ENSG00000132297
chr8	132143208	132143358	8:132143208-132143358	ENSG00000253117,ENSG00000258417,ENSG00000132297
chr8	132145008	132145158	8:132145008-132145158	-
chr8	132173168	132173338	8:132173168-132173338	-
chr8	132190208	132190358	8:132190208-132190358	-
chr8	132192128	132192278	8:132192128-132192278	-
chr8	132193917	132194067	8:132193917-132194067	-
chr8	132215608	132215758	8:132215608-132215758	-
chr8	132230388	132230538	8:132230388-132230538	-
chr8	132270975	132271125	8:132270975-132271125	-
chr8	132271262	132271412	8:132271262-132271412	-
chr8	132271688	132271878	8:132271688-132271878	-
chr8	132315848	132315998	8:132315848-132315998	ENSG00000184156
chr8	132316488	132316638	8:132316488-132316638	ENSG00000184156
chr8	132318408	132318558	8:132318408-132318558	ENSG00000184156
chr8	132319048	132319198	8:132319048-132319198	ENSG00000184156
chr8	132319668	132319818	8:132319668-132319818	ENSG00000184156
chr8	132321032	132321182	8:132321032-132321182	-
chr8	132321548	132321698	8:132321548-132321698	ENSG00000184156
chr8	132345637	132345787	8:132345637-132345787	-
chr8	132346371	132346671	8:132346371-132346671	-
chr8	132349385	132349535	8:132349385-132349535	-
chr8	132395968	132396146	8:132395968-132396146	-
chr8	132405808	132405958	8:132405808-132405958	-
chr8	132443950	132444100	8:132443950-132444100	-
chr8	132478748	132478898	8:132478748-132478898	ENSG00000184156
chr8	132481313	132481463	8:132481313-132481463	-
chr8	132487917	132488078	8:132487917-132488078	-
chr8	132489648	132489818	8:132489648-132489818	ENSG00000184156,ENSG00000253521
chr8	132579048	132579198	8:132579048-132579198	ENSG00000253521
chr8	132615298	132615448	8:132615298-132615448	-
chr8	132651549	132651699	8:132651549-132651699	ENSG00000253521,ENSG00000129295
chr8	132675069	132675219	8:132675069-132675219	ENSG00000129295
chr8	132675549	132675719	8:132675549-132675719	ENSG00000129295,ENSG00000287095
chr8	132701949	132702099	8:132701949-132702099	ENSG00000287095
chr8	132702749	132702899	8:132702749-132702899	ENSG00000287095
chr8	132729029	132729179	8:132729029-132729179	-
chr8	132734788	132734938	8:132734788-132734938	-
chr8	132735049	132735219	8:132735049-132735219	-
chr8	132760609	132760779	8:132760609-132760779	ENSG00000165071,ENSG00000129292
chr8	132764529	132764679	8:132764529-132764679	ENSG00000165071
chr8	132768629	132768779	8:132768629-132768779	ENSG00000165071
chr8	132773209	132773359	8:132773209-132773359	ENSG00000129292
chr8	132775189	132775359	8:132775189-132775359	ENSG00000165071,ENSG00000129292
chr8	132775749	132775899	8:132775749-132775899	ENSG00000129292
chr8	132790629	132790779	8:132790629-132790779	-
chr8	132793489	132793659	8:132793489-132793659	ENSG00000129292
chr8	132833930	132834120	8:132833930-132834120	ENSG00000129292,ENSG00000270137,ENSG00000223697
chr8	132834670	132834820	8:132834670-132834820	ENSG00000270137,ENSG00000223697
chr8	132840610	132840760	8:132840610-132840760	ENSG00000223697
chr8	132842675	132842825	8:132842675-132842825	ENSG00000223697
chr8	132874490	132874640	8:132874490-132874640	ENSG00000223697,ENSG00000042832
chr8	132875610	132875780	8:132875610-132875780	ENSG00000042832
chr8	132876630	132876780	8:132876630-132876780	-
chr8	132877470	132877620	8:132877470-132877620	ENSG00000042832
chr8	132881690	132881840	8:132881690-132881840	-
chr8	132893802	132893960	8:132893802-132893960	ENSG00000042832
chr8	132899430	132899580	8:132899430-132899580	ENSG00000042832
chr8	132910230	132910380	8:132910230-132910380	-
chr8	132916490	132916640	8:132916490-132916640	-
chr8	132919390	132919540	8:132919390-132919540	-
chr8	132920853	132921003	8:132920853-132921003	-
chr8	132921430	132921580	8:132921430-132921580	ENSG00000042832
chr8	132928287	132928460	8:132928287-132928460	-
chr8	132934790	132934940	8:132934790-132934940	-
chr8	132935990	132936140	8:132935990-132936140	-
chr8	132937930	132938080	8:132937930-132938080	-
chr8	132946070	132946240	8:132946070-132946240	-
chr8	132946490	132946640	8:132946490-132946640	-
chr8	132946870	132947020	8:132946870-132947020	-
chr8	132947410	132947580	8:132947410-132947580	-
chr8	132951410	132951560	8:132951410-132951560	-
chr8	132955730	132955880	8:132955730-132955880	ENSG00000042832
chr8	132963930	132964080	8:132963930-132964080	ENSG00000042832
chr8	132991610	132991780	8:132991610-132991780	ENSG00000042832,ENSG00000240237
chr8	132995930	132996080	8:132995930-132996080	ENSG00000240237
chr8	133000190	133000360	8:133000190-133000360	ENSG00000240237
chr8	133008810	133008960	8:133008810-133008960	ENSG00000240237
chr8	133009150	133009300	8:133009150-133009300	ENSG00000240237
chr8	133015610	133015760	8:133015610-133015760	ENSG00000042832
chr8	133016690	133016840	8:133016690-133016840	-
chr8	133017310	133017460	8:133017310-133017460	ENSG00000042832,ENSG00000240237
chr8	133019276	133019426	8:133019276-133019426	-
chr8	133023790	133023940	8:133023790-133023940	-
chr8	133026230	133026400	8:133026230-133026400	-
chr8	133032570	133032740	8:133032570-133032740	-
chr8	133033330	133033500	8:133033330-133033500	ENSG00000042832,ENSG00000240237,ENSG00000155926,ENSG00000276961,ENSG00000287736
chr8	133036970	133037120	8:133036970-133037120	ENSG00000155926,ENSG00000276961,ENSG00000287736
chr8	133049790	133049960	8:133049790-133049960	ENSG00000155926,ENSG00000276961,ENSG00000287736
chr8	133050730	133050880	8:133050730-133050880	ENSG00000276961,ENSG00000287736
chr8	133053790	133054000	8:133053790-133054000	ENSG00000276961,ENSG00000287736
chr8	133054190	133054340	8:133054190-133054340	ENSG00000276961,ENSG00000287736
chr8	133057530	133057680	8:133057530-133057680	ENSG00000287736
chr8	133063410	133063560	8:133063410-133063560	-
chr8	133069210	133069360	8:133069210-133069360	ENSG00000155926
chr8	133074970	133075120	8:133074970-133075120	-
chr8	133076410	133076560	8:133076410-133076560	ENSG00000155926
chr8	133081671	133081821	8:133081671-133081821	ENSG00000155926
chr8	133086211	133086361	8:133086211-133086361	-
chr8	133089951	133090101	8:133089951-133090101	-
chr8	133092211	133092361	8:133092211-133092361	ENSG00000042832
chr8	133092731	133092881	8:133092731-133092881	-
chr8	133097871	133098021	8:133097871-133098021	ENSG00000155926
chr8	133102671	133102821	8:133102671-133102821	ENSG00000155926
chr8	133109731	133109881	8:133109731-133109881	ENSG00000155926
chr8	133112251	133112401	8:133112251-133112401	-
chr8	133120434	133120584	8:133120434-133120584	-
chr8	133124731	133124881	8:133124731-133124881	-
chr8	133130131	133130281	8:133130131-133130281	-
chr8	133130971	133131121	8:133130971-133131121	-
chr8	133139451	133139601	8:133139451-133139601	ENSG00000042832
chr8	133139671	133139861	8:133139671-133139861	ENSG00000042832
chr8	133141411	133141561	8:133141411-133141561	-
chr8	133144051	133144221	8:133144051-133144221	-
chr8	133147531	133147701	8:133147531-133147701	-
chr8	133153011	133153181	8:133153011-133153181	-
chr8	133160671	133160821	8:133160671-133160821	-
chr8	133162091	133162241	8:133162091-133162241	ENSG00000223697,ENSG00000155926,ENSG00000104415
chr8	133165691	133165841	8:133165691-133165841	-
chr8	133176011	133176161	8:133176011-133176161	-
chr8	133178271	133178461	8:133178271-133178461	-
chr8	133182531	133182701	8:133182531-133182701	ENSG00000104415
chr8	133183011	133183161	8:133183011-133183161	-
chr8	133184852	133185002	8:133184852-133185002	ENSG00000104415
chr8	133190832	133190982	8:133190832-133190982	ENSG00000104415
chr8	133192432	133192582	8:133192432-133192582	ENSG00000104415
chr8	133193048	133193198	8:133193048-133193198	ENSG00000104415
chr8	133195113	133195263	8:133195113-133195263	ENSG00000104415
chr8	133196749	133196899	8:133196749-133196899	ENSG00000104415
chr8	133202972	133203122	8:133202972-133203122	ENSG00000104415
chr8	133204252	133204402	8:133204252-133204402	-
chr8	133204492	133204642	8:133204492-133204642	-
chr8	133207072	133207222	8:133207072-133207222	-
chr8	133209392	133209542	8:133209392-133209542	-
chr8	133211712	133211862	8:133211712-133211862	-
chr8	133214640	133214790	8:133214640-133214790	-
chr8	133216592	133216762	8:133216592-133216762	-
chr8	133217932	133218082	8:133217932-133218082	-
chr8	133228072	133228222	8:133228072-133228222	-
chr8	133228392	133228542	8:133228392-133228542	-
chr8	133231412	133231582	8:133231412-133231582	-
chr8	133231732	133231882	8:133231732-133231882	-
chr8	133236312	133236462	8:133236312-133236462	-
chr8	133237892	133238042	8:133237892-133238042	-
chr8	133248032	133248202	8:133248032-133248202	ENSG00000104419
chr8	133249572	133249722	8:133249572-133249722	-
chr8	133258712	133258862	8:133258712-133258862	-
chr8	133270325	133270475	8:133270325-133270475	-
chr8	133273073	133273223	8:133273073-133273223	-
chr8	133273812	133273962	8:133273812-133273962	-
chr8	133287512	133287662	8:133287512-133287662	-
chr8	133287872	133288022	8:133287872-133288022	-
chr8	133288098	133288248	8:133288098-133288248	-
chr8	133291432	133291582	8:133291432-133291582	-
chr8	133291932	133292082	8:133291932-133292082	-
chr8	133294372	133294542	8:133294372-133294542	ENSG00000104419
chr8	133294752	133294902	8:133294752-133294902	-
chr8	133295247	133295397	8:133295247-133295397	-
chr8	133295612	133295762	8:133295612-133295762	-
chr8	133296132	133296322	8:133296132-133296322	ENSG00000104419
chr8	133296432	133296602	8:133296432-133296602	-
chr8	133296632	133296782	8:133296632-133296782	-
chr8	133297232	133297402	8:133297232-133297402	ENSG00000104419
chr8	133297612	133297762	8:133297612-133297762	ENSG00000104419
chr8	133297972	133298122	8:133297972-133298122	ENSG00000104419
chr8	133298832	133298982	8:133298832-133298982	-
chr8	133302172	133302322	8:133302172-133302322	ENSG00000104419
chr8	133303272	133303443	8:133303272-133303443	-
chr8	133319192	133319342	8:133319192-133319342	-
chr8	133320772	133320942	8:133320772-133320942	ENSG00000243537
chr8	133322498	133322648	8:133322498-133322648	ENSG00000243537
chr8	133341152	133341322	8:133341152-133341322	-
chr8	133341552	133341702	8:133341552-133341702	-
chr8	133344252	133344402	8:133344252-133344402	-
chr8	133347052	133347202	8:133347052-133347202	-
chr8	133352272	133352422	8:133352272-133352422	-
chr8	133355071	133355221	8:133355071-133355221	-
chr8	133356312	133356482	8:133356312-133356482	-
chr8	133356992	133357162	8:133356992-133357162	-
chr8	133360412	133360562	8:133360412-133360562	-
chr8	133362892	133363042	8:133362892-133363042	-
chr8	133363212	133363362	8:133363212-133363362	-
chr8	133363472	133363622	8:133363472-133363622	-
chr8	133375612	133375762	8:133375612-133375762	-
chr8	133382052	133382202	8:133382052-133382202	-
chr8	133382612	133382762	8:133382612-133382762	-
chr8	133383232	133383382	8:133383232-133383382	-
chr8	133385572	133385722	8:133385572-133385722	ENSG00000253638
chr8	133388792	133388982	8:133388792-133388982	ENSG00000253638
chr8	133389272	133389442	8:133389272-133389442	ENSG00000253638
chr8	133389864	133390022	8:133389864-133390022	ENSG00000253638
chr8	133390652	133390806	8:133390652-133390806	ENSG00000253638
chr8	133391012	133391182	8:133391012-133391182	ENSG00000253638
chr8	133392172	133392322	8:133392172-133392322	ENSG00000253638
chr8	133406752	133406902	8:133406752-133406902	ENSG00000253638,ENSG00000225259
chr8	133407112	133407262	8:133407112-133407262	ENSG00000225259
chr8	133408852	133409002	8:133408852-133409002	ENSG00000225259
chr8	133424512	133424662	8:133424512-133424662	-
chr8	133426772	133426922	8:133426772-133426922	-
chr8	133429069	133429219	8:133429069-133429219	-
chr8	133429272	133429422	8:133429272-133429422	-
chr8	133437950	133438100	8:133437950-133438100	-
chr8	133444232	133444402	8:133444232-133444402	-
chr8	133449532	133449682	8:133449532-133449682	-
chr8	133453432	133453582	8:133453432-133453582	-
chr8	133453812	133453962	8:133453812-133453962	-
chr8	133455812	133455962	8:133455812-133455962	-
chr8	133456612	133456762	8:133456612-133456762	-
chr8	133456832	133456982	8:133456832-133456982	-
chr8	133457400	133457582	8:133457400-133457582	-
chr8	133482402	133482702	8:133482402-133482702	-
chr8	133486352	133486502	8:133486352-133486502	ENSG00000008513
chr8	133488128	133488278	8:133488128-133488278	-
chr8	133493212	133493362	8:133493212-133493362	ENSG00000008513
chr8	133494312	133494462	8:133494312-133494462	ENSG00000008513
chr8	133499312	133499482	8:133499312-133499482	-
chr8	133503532	133503682	8:133503532-133503682	-
chr8	133504232	133504402	8:133504232-133504402	ENSG00000008513,ENSG00000283176,ENSG00000283197
chr8	133505392	133505542	8:133505392-133505542	ENSG00000283176,ENSG00000283197
chr8	133508852	133509002	8:133508852-133509002	ENSG00000283176,ENSG00000283197
chr8	133510892	133511042	8:133510892-133511042	ENSG00000283176,ENSG00000283197
chr8	133516432	133516585	8:133516432-133516585	ENSG00000283176,ENSG00000283197
chr8	133522356	133522506	8:133522356-133522506	ENSG00000283176,ENSG00000283197
chr8	133522992	133523142	8:133522992-133523142	ENSG00000283176,ENSG00000283197
chr8	133526672	133526822	8:133526672-133526822	ENSG00000283176,ENSG00000283197
chr8	133533175	133533325	8:133533175-133533325	-
chr8	133537672	133537862	8:133537672-133537862	-
chr8	133538881	133539031	8:133538881-133539031	-
chr8	133540252	133540402	8:133540252-133540402	-
chr8	133546032	133546182	8:133546032-133546182	-
chr8	133550632	133550782	8:133550632-133550782	-
chr8	133557092	133557242	8:133557092-133557242	-
chr8	133559572	133559722	8:133559572-133559722	-
chr8	133564363	133564513	8:133564363-133564513	-
chr8	133566192	133566342	8:133566192-133566342	-
chr8	133568552	133568702	8:133568552-133568702	ENSG00000008513,ENSG00000261220
chr8	133569012	133569162	8:133569012-133569162	ENSG00000008513,ENSG00000261220
chr8	133569772	133569922	8:133569772-133569922	ENSG00000008513,ENSG00000261220
chr8	133570572	133570722	8:133570572-133570722	ENSG00000008513,ENSG00000261220
chr8	133572092	133572242	8:133572092-133572242	ENSG00000008513,ENSG00000261220
chr8	133572852	133573002	8:133572852-133573002	ENSG00000008513,ENSG00000261220
chr8	133574012	133574162	8:133574012-133574162	ENSG00000261220
chr8	133574632	133574782	8:133574632-133574782	ENSG00000008513,ENSG00000261220
chr8	133575512	133575662	8:133575512-133575662	ENSG00000008513,ENSG00000261220
chr8	133575947	133576102	8:133575947-133576102	ENSG00000008513,ENSG00000261220
chr8	133577144	133577294	8:133577144-133577294	-
chr8	133580051	133580201	8:133580051-133580201	-
chr8	133580712	133580862	8:133580712-133580862	-
chr8	133583532	133583682	8:133583532-133583682	ENSG00000261220
chr8	133584178	133584328	8:133584178-133584328	-
chr8	133595792	133595942	8:133595792-133595942	-
chr8	133606112	133606262	8:133606112-133606262	-
chr8	133613532	133613682	8:133613532-133613682	-
chr8	133622152	133622302	8:133622152-133622302	-
chr8	133634032	133634182	8:133634032-133634182	-
chr8	133642112	133642262	8:133642112-133642262	ENSG00000212273
chr8	133642632	133642782	8:133642632-133642782	ENSG00000212273
chr8	133644752	133644912	8:133644752-133644912	ENSG00000212273
chr8	133645312	133645462	8:133645312-133645462	ENSG00000212273
chr8	133646032	133646182	8:133646032-133646182	ENSG00000212273
chr8	133651972	133652132	8:133651972-133652132	-
chr8	133654412	133654582	8:133654412-133654582	ENSG00000212273
chr8	133655512	133655662	8:133655512-133655662	ENSG00000212273,ENSG00000276193
chr8	133656072	133656222	8:133656072-133656222	-
chr8	133674672	133674822	8:133674672-133674822	ENSG00000276193
chr8	133675072	133675262	8:133675072-133675262	ENSG00000276193
chr8	133682892	133683042	8:133682892-133683042	-
chr8	133683952	133684102	8:133683952-133684102	-
chr8	133685432	133685582	8:133685432-133685582	-
chr8	133686052	133686202	8:133686052-133686202	-
chr8	133687300	133687600	8:133687300-133687600	-
chr8	133688468	133688618	8:133688468-133688618	-
chr8	133689032	133689182	8:133689032-133689182	-
chr8	133689792	133689942	8:133689792-133689942	ENSG00000288067,ENSG00000253970,ENSG00000253165
chr8	133690612	133690762	8:133690612-133690762	-
chr8	133693192	133693342	8:133693192-133693342	-
chr8	133702504	133702654	8:133702504-133702654	-
chr8	133720412	133720562	8:133720412-133720562	-
chr8	133722912	133723062	8:133722912-133723062	-
chr8	133725272	133725442	8:133725272-133725442	-
chr8	133729892	133730062	8:133729892-133730062	-
chr8	133730172	133730322	8:133730172-133730322	-
chr8	133735631	133735781	8:133735631-133735781	-
chr8	133743730	133743880	8:133743730-133743880	-
chr8	133747012	133747182	8:133747012-133747182	ENSG00000253970,ENSG00000253916
chr8	133753192	133753342	8:133753192-133753342	ENSG00000253970,ENSG00000253916
chr8	133767272	133767442	8:133767272-133767442	ENSG00000253970,ENSG00000253916,ENSG00000253561,ENSG00000253165
chr8	133769432	133769582	8:133769432-133769582	ENSG00000253916,ENSG00000253561,ENSG00000253165
chr8	133779432	133779582	8:133779432-133779582	ENSG00000253561,ENSG00000253165
chr8	133786052	133786202	8:133786052-133786202	ENSG00000253165,ENSG00000254313
chr8	133790132	133790282	8:133790132-133790282	ENSG00000253165,ENSG00000254313
chr8	133794712	133794882	8:133794712-133794882	ENSG00000253561,ENSG00000253165,ENSG00000254313
chr8	133812312	133812462	8:133812312-133812462	-
chr8	133814232	133814382	8:133814232-133814382	-
chr8	133814732	133814882	8:133814732-133814882	-
chr8	133816832	133816982	8:133816832-133816982	-
chr8	133826632	133826786	8:133826632-133826786	-
chr8	133827016	133827166	8:133827016-133827166	-
chr8	133834352	133834502	8:133834352-133834502	-
chr8	133835612	133835762	8:133835612-133835762	-
chr8	133838652	133838802	8:133838652-133838802	-
chr8	133851252	133851402	8:133851252-133851402	-
chr8	133857794	133857944	8:133857794-133857944	-
chr8	133858352	133858522	8:133858352-133858522	-
chr8	133882932	133883082	8:133882932-133883082	ENSG00000253593
chr8	133883392	133883542	8:133883392-133883542	ENSG00000253593
chr8	133886192	133886342	8:133886192-133886342	ENSG00000253593
chr8	133890832	133890982	8:133890832-133890982	ENSG00000253593
chr8	133897112	133897262	8:133897112-133897262	-
chr8	133898032	133898202	8:133898032-133898202	ENSG00000253593
chr8	133906772	133906922	8:133906772-133906922	-
chr8	133913559	133913709	8:133913559-133913709	-
chr8	133915712	133915882	8:133915712-133915882	-
chr8	133916072	133916242	8:133916072-133916242	ENSG00000271240
chr8	133918752	133918902	8:133918752-133918902	-
chr8	133919148	133919298	8:133919148-133919298	-
chr8	133919552	133919702	8:133919552-133919702	ENSG00000286927,ENSG00000271048,ENSG00000253627,ENSG00000288067,ENSG00000271240,ENSG00000277576,ENSG00000253593
chr8	133920112	133920282	8:133920112-133920282	ENSG00000271240
chr8	133921855	133922005	8:133921855-133922005	-
chr8	133922152	133922302	8:133922152-133922302	-
chr8	133927052	133927202	8:133927052-133927202	ENSG00000271240,ENSG00000277576
chr8	133930392	133930542	8:133930392-133930542	-
chr8	133934332	133934482	8:133934332-133934482	-
chr8	133942672	133942822	8:133942672-133942822	ENSG00000277576
chr8	133942852	133943002	8:133942852-133943002	ENSG00000271240,ENSG00000277576
chr8	133943132	133943282	8:133943132-133943282	ENSG00000277576
chr8	133944892	133945042	8:133944892-133945042	ENSG00000277576
chr8	133951132	133951282	8:133951132-133951282	ENSG00000271240,ENSG00000277576
chr8	133953892	133954042	8:133953892-133954042	ENSG00000271240,ENSG00000277576
chr8	133983012	133983162	8:133983012-133983162	-
chr8	133983752	133983902	8:133983752-133983902	ENSG00000271240
chr8	133984332	133984502	8:133984332-133984502	ENSG00000271240
chr8	133988472	133988622	8:133988472-133988622	-
chr8	133993492	133993662	8:133993492-133993662	ENSG00000271240
chr8	134020677	134020827	8:134020677-134020827	-
chr8	134021432	134021582	8:134021432-134021582	-
chr8	134026826	134026982	8:134026826-134026982	-
chr8	134027492	134027642	8:134027492-134027642	-
chr8	134034032	134034202	8:134034032-134034202	-
chr8	134039372	134039522	8:134039372-134039522	-
chr8	134041389	134041539	8:134041389-134041539	-
chr8	134044612	134044762	8:134044612-134044762	-
chr8	134058052	134058202	8:134058052-134058202	-
chr8	134058312	134058462	8:134058312-134058462	-
chr8	134077112	134077262	8:134077112-134077262	-
chr8	134077412	134077562	8:134077412-134077562	-
chr8	134086106	134086256	8:134086106-134086256	-
chr8	134110312	134110462	8:134110312-134110462	-
chr8	134111412	134111582	8:134111412-134111582	-
chr8	134159072	134159262	8:134159072-134159262	-
chr8	134161352	134161502	8:134161352-134161502	-
chr8	134161972	134162122	8:134161972-134162122	-
chr8	134162532	134162762	8:134162532-134162762	-
chr8	134162792	134162942	8:134162792-134162942	-
chr8	134167812	134167962	8:134167812-134167962	-
chr8	134172092	134172242	8:134172092-134172242	-
chr8	134200192	134200342	8:134200192-134200342	ENSG00000253627
chr8	134214652	134214822	8:134214652-134214822	-
chr8	134224532	134224682	8:134224532-134224682	-
chr8	134241719	134241869	8:134241719-134241869	-
chr8	134261712	134261862	8:134261712-134261862	-
chr8	134334134	134334284	8:134334134-134334284	ENSG00000253627
chr8	134338832	134338982	8:134338832-134338982	ENSG00000253627
chr8	134367748	134367902	8:134367748-134367902	-
chr8	134409692	134409860	8:134409692-134409860	ENSG00000288067
chr8	134457112	134457262	8:134457112-134457262	-
chr8	134457332	134457509	8:134457332-134457509	-
chr8	134457812	134457962	8:134457812-134457962	-
chr8	134472292	134472442	8:134472292-134472442	-
chr8	134476892	134477042	8:134476892-134477042	-
chr8	134478575	134478725	8:134478575-134478725	-
chr8	134492912	134493062	8:134492912-134493062	-
chr8	134495452	134495602	8:134495452-134495602	-
chr8	134500545	134500702	8:134500545-134500702	-
chr8	134516065	134516365	8:134516065-134516365	-
chr8	134527972	134528122	8:134527972-134528122	-
chr8	134538297	134538447	8:134538297-134538447	-
chr8	134551492	134551662	8:134551492-134551662	-
chr8	134553990	134554140	8:134553990-134554140	-
chr8	134572633	134572802	8:134572633-134572802	-
chr8	134581155	134581305	8:134581155-134581305	-
chr8	134582652	134582802	8:134582652-134582802	ENSG00000277732,ENSG00000248492,ENSG00000276140
chr8	134595752	134595902	8:134595752-134595902	ENSG00000278454,ENSG00000277732,ENSG00000248492,ENSG00000276140
chr8	134598392	134598542	8:134598392-134598542	ENSG00000278454,ENSG00000277732,ENSG00000248492,ENSG00000276140
chr8	134603676	134603826	8:134603676-134603826	ENSG00000278454,ENSG00000277732,ENSG00000248492,ENSG00000276140
chr8	134618232	134618382	8:134618232-134618382	ENSG00000278454,ENSG00000277732,ENSG00000248492,ENSG00000276140
chr8	134621872	134622042	8:134621872-134622042	ENSG00000271048,ENSG00000278454,ENSG00000277732,ENSG00000248492,ENSG00000276140
chr8	134622312	134622482	8:134622312-134622482	ENSG00000278454,ENSG00000277732,ENSG00000248492,ENSG00000276140
chr8	134630912	134631062	8:134630912-134631062	ENSG00000066827
chr8	134635832	134635982	8:134635832-134635982	ENSG00000066827
chr8	134637212	134637362	8:134637212-134637362	-
chr8	134637452	134637602	8:134637452-134637602	-
chr8	134648872	134649022	8:134648872-134649022	-
chr8	134649212	134649362	8:134649212-134649362	-
chr8	134682912	134683082	8:134682912-134683082	ENSG00000271048
chr8	134684314	134684464	8:134684314-134684464	ENSG00000271048
chr8	134685332	134685482	8:134685332-134685482	ENSG00000271048
chr8	134685692	134685842	8:134685692-134685842	ENSG00000271048
chr8	134691392	134691542	8:134691392-134691542	ENSG00000066827
chr8	134712612	134712762	8:134712612-134712762	ENSG00000254028,ENSG00000199153,ENSG00000207582,ENSG00000278898,ENSG00000272456,ENSG00000066827
chr8	134713012	134713162	8:134713012-134713162	ENSG00000254028,ENSG00000199153,ENSG00000207582,ENSG00000259820,ENSG00000278898,ENSG00000272456,ENSG00000066827
chr8	134720352	134720522	8:134720352-134720522	ENSG00000278898,ENSG00000272456
chr8	134731535	134731685	8:134731535-134731685	-
chr8	134731732	134731882	8:134731732-134731882	-
chr8	134746588	134746742	8:134746588-134746742	ENSG00000278898
chr8	134773532	134773682	8:134773532-134773682	ENSG00000278898
chr8	134778232	134778382	8:134778232-134778382	ENSG00000199153,ENSG00000207582,ENSG00000259820,ENSG00000279518,ENSG00000278898
chr8	134778472	134778622	8:134778472-134778622	-
chr8	134779472	134779622	8:134779472-134779622	ENSG00000278898
chr8	134780852	134781002	8:134780852-134781002	ENSG00000279518
chr8	134788992	134789142	8:134788992-134789142	ENSG00000279518
chr8	134802119	134802269	8:134802119-134802269	ENSG00000199153,ENSG00000207582,ENSG00000259820
chr8	134802352	134802502	8:134802352-134802502	ENSG00000199153,ENSG00000207582,ENSG00000259820,ENSG00000279518
chr8	134811472	134811622	8:134811472-134811622	ENSG00000199153,ENSG00000207582,ENSG00000259820
chr8	134824432	134824582	8:134824432-134824582	ENSG00000199153,ENSG00000207582
chr8	134828712	134828862	8:134828712-134828862	-
chr8	134830992	134831142	8:134830992-134831142	ENSG00000253433,ENSG00000254028
chr8	134831372	134831522	8:134831372-134831522	ENSG00000253433,ENSG00000254028
chr8	134832412	134832562	8:134832412-134832562	ENSG00000251218,ENSG00000253433,ENSG00000254028,ENSG00000199153,ENSG00000207582,ENSG00000259820,ENSG00000279518,ENSG00000278898,ENSG00000272456,ENSG00000271048,ENSG00000066827
chr8	134838052	134838202	8:134838052-134838202	ENSG00000251218,ENSG00000253433,ENSG00000254028
chr8	134841119	134841269	8:134841119-134841269	ENSG00000251218
chr8	134841552	134841702	8:134841552-134841702	ENSG00000251218,ENSG00000253433
chr8	134843752	134843902	8:134843752-134843902	ENSG00000251218,ENSG00000253433
chr8	134862352	134862502	8:134862352-134862502	-
chr8	134864804	134864954	8:134864804-134864954	-
chr8	134866392	134866544	8:134866392-134866544	-
chr8	134886492	134886662	8:134886492-134886662	-
chr8	134892712	134892862	8:134892712-134892862	-
chr8	134901392	134901542	8:134901392-134901542	-
chr8	134905592	134905742	8:134905592-134905742	-
chr8	134906232	134906382	8:134906232-134906382	-
chr8	134915952	134916102	8:134915952-134916102	-
chr8	134967859	134968009	8:134967859-134968009	-
chr8	134972432	134972582	8:134972432-134972582	ENSG00000244413
chr8	135177612	135177899	8:135177612-135177899	-
chr8	135178132	135178322	8:135178132-135178322	-
chr8	135209512	135209662	8:135209512-135209662	ENSG00000286927,ENSG00000199652
chr8	135210461	135210611	8:135210461-135210611	-
chr8	135212168	135212318	8:135212168-135212318	-
chr8	135212472	135212642	8:135212472-135212642	-
chr8	135213372	135213582	8:135213372-135213582	ENSG00000285683,ENSG00000286927
chr8	135214832	135214982	8:135214832-135214982	-
chr8	135215412	135215562	8:135215412-135215562	-
chr8	135221632	135221802	8:135221632-135221802	ENSG00000254083
chr8	135225312	135225462	8:135225312-135225462	ENSG00000254083
chr8	135228652	135228802	8:135228652-135228802	ENSG00000254083
chr8	135229372	135229522	8:135229372-135229522	ENSG00000254083
chr8	135231392	135231542	8:135231392-135231542	ENSG00000254083
chr8	135235652	135235802	8:135235652-135235802	ENSG00000254083
chr8	135236292	135236442	8:135236292-135236442	ENSG00000254083
chr8	135316792	135316942	8:135316792-135316942	-
chr8	135320472	135320622	8:135320472-135320622	-
chr8	135359744	135359894	8:135359744-135359894	-
chr8	135397612	135397762	8:135397612-135397762	-
chr8	135443080	135443230	8:135443080-135443230	-
chr8	135452472	135452622	8:135452472-135452622	ENSG00000131773,ENSG00000254372
chr8	135456852	135457152	8:135456852-135457152	ENSG00000131773,ENSG00000254372
chr8	135457232	135457382	8:135457232-135457382	ENSG00000131773,ENSG00000254372
chr8	135458813	135458963	8:135458813-135458963	ENSG00000131773,ENSG00000254372
chr8	135459492	135459642	8:135459492-135459642	ENSG00000131773,ENSG00000254372
chr8	135459892	135460042	8:135459892-135460042	ENSG00000131773,ENSG00000254372
chr8	135465972	135466142	8:135465972-135466142	ENSG00000254372
chr8	135466632	135466802	8:135466632-135466802	ENSG00000286927,ENSG00000199652,ENSG00000131773,ENSG00000254372
chr8	135468312	135468462	8:135468312-135468462	-
chr8	135481972	135482122	8:135481972-135482122	-
chr8	135499552	135499852	8:135499552-135499852	-
chr8	135511112	135511262	8:135511112-135511262	-
chr8	135515543	135515742	8:135515543-135515742	-
chr8	135516132	135516282	8:135516132-135516282	-
chr8	135539192	135539342	8:135539192-135539342	ENSG00000131773
chr8	135540680	135540830	8:135540680-135540830	ENSG00000131773
chr8	135543532	135543682	8:135543532-135543682	ENSG00000131773
chr8	135543992	135544162	8:135543992-135544162	ENSG00000131773
chr8	135565118	135565268	8:135565118-135565268	-
chr8	135567933	135568083	8:135567933-135568083	-
chr8	135581032	135581182	8:135581032-135581182	ENSG00000285683,ENSG00000286927,ENSG00000199652,ENSG00000253915,ENSG00000131773
chr8	135584112	135584282	8:135584112-135584282	ENSG00000285683,ENSG00000286927,ENSG00000254101,ENSG00000199652,ENSG00000253915,ENSG00000131773
chr8	135601935	135602122	8:135601935-135602122	ENSG00000253915,ENSG00000131773
chr8	135608878	135609028	8:135608878-135609028	-
chr8	135628646	135628796	8:135628646-135628796	ENSG00000253915
chr8	135641312	135641462	8:135641312-135641462	ENSG00000253915
chr8	135664692	135664842	8:135664692-135664842	ENSG00000199652
chr8	135828632	135828782	8:135828632-135828782	ENSG00000199652
chr8	135908110	135908260	8:135908110-135908260	ENSG00000286927
chr8	136009440	136009590	8:136009440-136009590	ENSG00000286927
chr8	136020653	136020803	8:136020653-136020803	ENSG00000286927
chr8	136289263	136289413	8:136289263-136289413	ENSG00000285683
chr8	136388432	136388582	8:136388432-136388582	-
chr8	136474482	136474632	8:136474482-136474632	ENSG00000254101
chr8	136497302	136497452	8:136497302-136497452	ENSG00000254101
chr8	136534956	136535106	8:136534956-136535106	ENSG00000254101
chr8	136602840	136602990	8:136602840-136602990	-
chr8	136649272	136649422	8:136649272-136649422	-
chr8	136665837	136665987	8:136665837-136665987	-
chr8	136678463	136678613	8:136678463-136678613	-
chr8	136714212	136714382	8:136714212-136714382	ENSG00000254361,ENSG00000285817,ENSG00000285683,ENSG00000286927,ENSG00000254101
chr8	136714912	136715062	8:136714912-136715062	-
chr8	136842542	136842692	8:136842542-136842692	-
chr8	137029513	137029663	8:137029513-137029663	-
chr8	137069258	137069408	8:137069258-137069408	-
chr8	137129913	137130063	8:137129913-137130063	ENSG00000206678
chr8	137136112	137136262	8:137136112-137136262	ENSG00000206678
chr8	137139712	137139862	8:137139712-137139862	ENSG00000253988,ENSG00000254361,ENSG00000253288,ENSG00000285817,ENSG00000274572,ENSG00000206678,ENSG00000285683,ENSG00000286927,ENSG00000254101
chr8	137140072	137140222	8:137140072-137140222	ENSG00000206678
chr8	137146372	137146522	8:137146372-137146522	ENSG00000253988,ENSG00000254361,ENSG00000253288,ENSG00000285817,ENSG00000274572,ENSG00000206678,ENSG00000285683,ENSG00000286927,ENSG00000254101
chr8	137146912	137147062	8:137146912-137147062	ENSG00000254361,ENSG00000285817,ENSG00000274572,ENSG00000206678
chr8	137148692	137148842	8:137148692-137148842	ENSG00000206678
chr8	137149132	137149282	8:137149132-137149282	ENSG00000206678
chr8	137149512	137149662	8:137149512-137149662	ENSG00000254361,ENSG00000285817,ENSG00000274572,ENSG00000206678
chr8	137155958	137156108	8:137155958-137156108	-
chr8	137156272	137156422	8:137156272-137156422	ENSG00000285817,ENSG00000206678
chr8	137156660	137156822	8:137156660-137156822	ENSG00000253988,ENSG00000254361,ENSG00000253288,ENSG00000285817,ENSG00000274572,ENSG00000206678,ENSG00000285683,ENSG00000254101
chr8	137187252	137187402	8:137187252-137187402	-
chr8	137214632	137214782	8:137214632-137214782	-
chr8	137251523	137251673	8:137251523-137251673	-
chr8	137334712	137334882	8:137334712-137334882	ENSG00000274572
chr8	137450672	137450822	8:137450672-137450822	ENSG00000274572
chr8	137454992	137455142	8:137454992-137455142	ENSG00000274572
chr8	137462913	137463063	8:137462913-137463063	ENSG00000274572
chr8	137492952	137493102	8:137492952-137493102	ENSG00000285817,ENSG00000274572
chr8	137525240	137525390	8:137525240-137525390	-
chr8	137691872	137692022	8:137691872-137692022	ENSG00000254076,ENSG00000285817
chr8	137890862	137891162	8:137890862-137891162	ENSG00000253988,ENSG00000254361,ENSG00000253288
chr8	138165780	138165930	8:138165780-138165930	ENSG00000147724
chr8	138206792	138206942	8:138206792-138206942	-
chr8	138257149	138257299	8:138257149-138257299	-
chr8	138478812	138478962	8:138478812-138478962	ENSG00000147724
chr8	138487132	138487282	8:138487132-138487282	ENSG00000147724
chr8	138534892	138535042	8:138534892-138535042	-
chr8	138597716	138597866	8:138597716-138597866	-
chr8	138603572	138603722	8:138603572-138603722	-
chr8	138604065	138604215	8:138604065-138604215	-
chr8	138622012	138622162	8:138622012-138622162	ENSG00000169436
chr8	138628552	138628702	8:138628552-138628702	ENSG00000169436
chr8	138637441	138637591	8:138637441-138637591	-
chr8	138638892	138639062	8:138638892-138639062	ENSG00000253288
chr8	138642072	138642231	8:138642072-138642231	-
chr8	138662159	138662309	8:138662159-138662309	-
chr8	138673032	138673182	8:138673032-138673182	-
chr8	138686612	138686762	8:138686612-138686762	ENSG00000147724,ENSG00000253988,ENSG00000253288
chr8	138697152	138697302	8:138697152-138697302	-
chr8	138698972	138699132	8:138698972-138699132	-
chr8	138700452	138700602	8:138700452-138700602	ENSG00000253288
chr8	138725772	138725942	8:138725772-138725942	ENSG00000169436,ENSG00000253988
chr8	138727512	138727662	8:138727512-138727662	ENSG00000251744,ENSG00000169436,ENSG00000253988,ENSG00000254361,ENSG00000253288
chr8	138735864	138736014	8:138735864-138736014	-
chr8	138740252	138740402	8:138740252-138740402	-
chr8	138741264	138741414	8:138741264-138741414	-
chr8	138749232	138749382	8:138749232-138749382	ENSG00000253988,ENSG00000253288
chr8	138759232	138759382	8:138759232-138759382	-
chr8	138767752	138767902	8:138767752-138767902	-
chr8	138777892	138778042	8:138777892-138778042	-
chr8	138789172	138789322	8:138789172-138789322	ENSG00000254258
chr8	138792572	138792722	8:138792572-138792722	ENSG00000253783,ENSG00000253988,ENSG00000253288
chr8	138793412	138793562	8:138793412-138793562	-
chr8	138800252	138800402	8:138800252-138800402	-
chr8	138802432	138802582	8:138802432-138802582	-
chr8	138809252	138809402	8:138809252-138809402	-
chr8	138817672	138817822	8:138817672-138817822	-
chr8	138831252	138831402	8:138831252-138831402	ENSG00000253432,ENSG00000169436,ENSG00000253988,ENSG00000253288
chr8	138832272	138832422	8:138832272-138832422	ENSG00000169436
chr8	138843652	138843818	8:138843652-138843818	-
chr8	138846232	138846382	8:138846232-138846382	-
chr8	138848852	138849002	8:138848852-138849002	-
chr8	138851532	138851682	8:138851532-138851682	-
chr8	138858513	138858663	8:138858513-138858663	-
chr8	138876572	138876768	8:138876572-138876768	ENSG00000169436
chr8	138891652	138891802	8:138891652-138891802	-
chr8	138892692	138892842	8:138892692-138892842	-
chr8	138892952	138893102	8:138892952-138893102	-
chr8	138909652	138909802	8:138909652-138909802	ENSG00000169436
chr8	138910592	138910742	8:138910592-138910742	ENSG00000169436
chr8	138913932	138914082	8:138913932-138914082	ENSG00000169436
chr8	138918992	138919142	8:138918992-138919142	ENSG00000169436
chr8	138919332	138919482	8:138919332-138919482	ENSG00000169436
chr8	138936292	138936462	8:138936292-138936462	ENSG00000253432
chr8	138936672	138936822	8:138936672-138936822	-
chr8	138939152	138939302	8:138939152-138939302	-
chr8	138951592	138951742	8:138951592-138951742	-
chr8	138952912	138953062	8:138952912-138953062	-
chr8	138953272	138953422	8:138953272-138953422	-
chr8	138964932	138965082	8:138964932-138965082	-
chr8	138974492	138974642	8:138974492-138974642	-
chr8	138975892	138976042	8:138975892-138976042	ENSG00000275078,ENSG00000253783,ENSG00000251744,ENSG00000253432
chr8	138976990	138977142	8:138976990-138977142	-
chr8	139023232	139023382	8:139023232-139023382	ENSG00000253783,ENSG00000251744,ENSG00000253432
chr8	139059933	139060122	8:139059933-139060122	ENSG00000251744,ENSG00000253432
chr8	139071232	139071382	8:139071232-139071382	ENSG00000253783,ENSG00000251744,ENSG00000253432
chr8	139188109	139188259	8:139188109-139188259	-
chr8	139213452	139213602	8:139213452-139213602	-
chr8	139215452	139215611	8:139215452-139215611	ENSG00000253783,ENSG00000251744,ENSG00000253432
chr8	139216012	139216162	8:139216012-139216162	ENSG00000253783,ENSG00000251744,ENSG00000253432
chr8	139216362	139216512	8:139216362-139216512	-
chr8	139246212	139246362	8:139246212-139246362	-
chr8	139248172	139248322	8:139248172-139248322	-
chr8	139277332	139277482	8:139277332-139277482	ENSG00000253783
chr8	139278312	139278462	8:139278312-139278462	-
chr8	139319534	139319684	8:139319534-139319684	-
chr8	139340971	139341121	8:139340971-139341121	-
chr8	139368868	139369018	8:139368868-139369018	-
chr8	139370351	139370521	8:139370351-139370521	-
chr8	139390052	139390202	8:139390052-139390202	-
chr8	139405872	139406022	8:139405872-139406022	ENSG00000275078,ENSG00000254258
chr8	139422763	139422913	8:139422763-139422913	ENSG00000254258
chr8	139546352	139546502	8:139546352-139546502	ENSG00000275078
chr8	139630952	139631102	8:139630952-139631102	ENSG00000169427
chr8	139650164	139650314	8:139650164-139650314	ENSG00000169427
chr8	139704112	139704262	8:139704112-139704262	ENSG00000169427
chr8	139705852	139706002	8:139705852-139706002	ENSG00000169427
chr8	139720332	139720482	8:139720332-139720482	ENSG00000169427
chr8	139786592	139786742	8:139786592-139786742	-
chr8	139796869	139797188	8:139796869-139797188	-
chr8	139831282	139831432	8:139831282-139831432	-
chr8	139864172	139864342	8:139864172-139864342	ENSG00000250733,ENSG00000253574
chr8	139878831	139878981	8:139878831-139878981	ENSG00000250733,ENSG00000253574
chr8	139879811	139879961	8:139879811-139879961	ENSG00000250733,ENSG00000253574,ENSG00000167632
chr8	139915830	139915980	8:139915830-139915980	ENSG00000250733,ENSG00000253574
chr8	139950420	139950570	8:139950420-139950570	ENSG00000250733
chr8	139985165	139985366	8:139985165-139985366	ENSG00000250733
chr8	139991285	139991435	8:139991285-139991435	ENSG00000250733
chr8	140009243	140009393	8:140009243-140009393	-
chr8	140037201	140037388	8:140037201-140037388	ENSG00000274064
chr8	140047118	140047268	8:140047118-140047268	ENSG00000274064
chr8	140054837	140054987	8:140054837-140054987	ENSG00000274064
chr8	140060957	140061127	8:140060957-140061127	ENSG00000250733
chr8	140064017	140064187	8:140064017-140064187	ENSG00000274064,ENSG00000250733,ENSG00000253574
chr8	140064617	140064787	8:140064617-140064787	ENSG00000274064,ENSG00000250733
chr8	140090456	140090606	8:140090456-140090606	ENSG00000282164
chr8	140098230	140098380	8:140098230-140098380	ENSG00000282164
chr8	140099176	140099326	8:140099176-140099326	ENSG00000282164,ENSG00000250733,ENSG00000253574,ENSG00000169427
chr8	140100876	140101026	8:140100876-140101026	ENSG00000282164
chr8	140119176	140119326	8:140119176-140119326	ENSG00000282164,ENSG00000250733,ENSG00000254258
chr8	140159696	140159866	8:140159696-140159866	-
chr8	140176348	140176498	8:140176348-140176498	-
chr8	140200296	140200446	8:140200296-140200446	-
chr8	140206536	140206720	8:140206536-140206720	-
chr8	140228616	140228786	8:140228616-140228786	-
chr8	140238143	140238293	8:140238143-140238293	-
chr8	140238412	140238586	8:140238412-140238586	-
chr8	140239796	140239946	8:140239796-140239946	-
chr8	140240096	140240246	8:140240096-140240246	-
chr8	140266096	140266246	8:140266096-140266246	-
chr8	140299856	140300006	8:140299856-140300006	-
chr8	140303476	140303626	8:140303476-140303626	ENSG00000167632
chr8	140309696	140309846	8:140309696-140309846	ENSG00000250733,ENSG00000167632,ENSG00000275078,ENSG00000254258
chr8	140310196	140310346	8:140310196-140310346	-
chr8	140323036	140323186	8:140323036-140323186	-
chr8	140331972	140332122	8:140331972-140332122	-
chr8	140332156	140332306	8:140332156-140332306	-
chr8	140340436	140340586	8:140340436-140340586	-
chr8	140355336	140355506	8:140355336-140355506	-
chr8	140359596	140359746	8:140359596-140359746	-
chr8	140360156	140360306	8:140360156-140360306	ENSG00000250733,ENSG00000275078,ENSG00000254258
chr8	140389482	140389632	8:140389482-140389632	-
chr8	140390808	140390966	8:140390808-140390966	-
chr8	140393876	140394046	8:140393876-140394046	ENSG00000169427,ENSG00000275078,ENSG00000254258
chr8	140425876	140426026	8:140425876-140426026	-
chr8	140426770	140426920	8:140426770-140426920	-
chr8	140432076	140432250	8:140432076-140432250	-
chr8	140437776	140437926	8:140437776-140437926	-
chr8	140445636	140445786	8:140445636-140445786	-
chr8	140456976	140457126	8:140456976-140457126	-
chr8	140457796	140457946	8:140457796-140457946	ENSG00000280303,ENSG00000123908,ENSG00000104472,ENSG00000167632
chr8	140464636	140464846	8:140464636-140464846	ENSG00000280303,ENSG00000123908,ENSG00000104472,ENSG00000167632
chr8	140465776	140465926	8:140465776-140465926	ENSG00000280303,ENSG00000123908
chr8	140467316	140467466	8:140467316-140467466	ENSG00000280303,ENSG00000123908,ENSG00000104472,ENSG00000259891
chr8	140468236	140468386	8:140468236-140468386	-
chr8	140469556	140469706	8:140469556-140469706	ENSG00000280303,ENSG00000123908
chr8	140479896	140480046	8:140479896-140480046	-
chr8	140483876	140484026	8:140483876-140484026	-
chr8	140491716	140491866	8:140491716-140491866	-
chr8	140492156	140492306	8:140492156-140492306	-
chr8	140496356	140496526	8:140496356-140496526	ENSG00000259891
chr8	140501796	140501946	8:140501796-140501946	ENSG00000259891
chr8	140505056	140505206	8:140505056-140505206	ENSG00000259891
chr8	140507196	140507346	8:140507196-140507346	ENSG00000259891
chr8	140507889	140508106	8:140507889-140508106	ENSG00000259891
chr8	140508296	140508446	8:140508296-140508446	ENSG00000104472,ENSG00000259891
chr8	140510976	140511166	8:140510976-140511166	ENSG00000104472,ENSG00000259891
chr8	140511276	140511426	8:140511276-140511426	ENSG00000104472,ENSG00000259891
chr8	140511916	140512066	8:140511916-140512066	ENSG00000280303,ENSG00000123908,ENSG00000104472,ENSG00000259891
chr8	140512502	140512652	8:140512502-140512652	-
chr8	140513776	140513926	8:140513776-140513926	ENSG00000104472,ENSG00000259891
chr8	140523656	140523806	8:140523656-140523806	-
chr8	140527676	140527826	8:140527676-140527826	-
chr8	140545096	140545246	8:140545096-140545246	-
chr8	140549756	140549906	8:140549756-140549906	-
chr8	140550116	140550266	8:140550116-140550266	-
chr8	140553236	140553406	8:140553236-140553406	ENSG00000123908
chr8	140566056	140566206	8:140566056-140566206	ENSG00000279766
chr8	140577816	140577966	8:140577816-140577966	ENSG00000279766
chr8	140581836	140581986	8:140581836-140581986	-
chr8	140585536	140585686	8:140585536-140585686	ENSG00000280326
chr8	140586027	140586177	8:140586027-140586177	-
chr8	140588456	140588606	8:140588456-140588606	ENSG00000280326
chr8	140588896	140589046	8:140588896-140589046	ENSG00000280326,ENSG00000279766
chr8	140589476	140589626	8:140589476-140589626	ENSG00000280326
chr8	140591176	140591326	8:140591176-140591326	ENSG00000280326
chr8	140591496	140591657	8:140591496-140591657	ENSG00000280326
chr8	140594956	140595106	8:140594956-140595106	ENSG00000280326
chr8	140597116	140597286	8:140597116-140597286	ENSG00000280326
chr8	140597756	140597906	8:140597756-140597906	ENSG00000280326
chr8	140598276	140598426	8:140598276-140598426	ENSG00000280326
chr8	140598576	140598726	8:140598576-140598726	ENSG00000280326
chr8	140600036	140600186	8:140600036-140600186	ENSG00000123908
chr8	140609136	140609286	8:140609136-140609286	ENSG00000123908
chr8	140609456	140609606	8:140609456-140609606	-
chr8	140615036	140615186	8:140615036-140615186	-
chr8	140615696	140615846	8:140615696-140615846	-
chr8	140615956	140616106	8:140615956-140616106	-
chr8	140627116	140627266	8:140627116-140627266	-
chr8	140627396	140627546	8:140627396-140627546	-
chr8	140629956	140630146	8:140629956-140630146	ENSG00000280303,ENSG00000123908
chr8	140630496	140630646	8:140630496-140630646	ENSG00000280303
chr8	140631916	140632066	8:140631916-140632066	-
chr8	140633856	140634006	8:140633856-140634006	-
chr8	140634116	140634266	8:140634116-140634266	-
chr8	140634436	140634586	8:140634436-140634586	-
chr8	140635656	140635806	8:140635656-140635806	ENSG00000280303,ENSG00000123908
chr8	140636116	140636266	8:140636116-140636266	ENSG00000280303,ENSG00000123908
chr8	140637456	140637606	8:140637456-140637606	ENSG00000280303,ENSG00000123908
chr8	140645916	140646066	8:140645916-140646066	ENSG00000280303,ENSG00000123908
chr8	140646776	140646926	8:140646776-140646926	ENSG00000280303,ENSG00000123908
chr8	140659496	140659646	8:140659496-140659646	-
chr8	140668396	140668546	8:140668396-140668546	-
chr8	140669984	140670146	8:140669984-140670146	-
chr8	140693164	140693314	8:140693164-140693314	-
chr8	140704956	140705106	8:140704956-140705106	-
chr8	140717956	140718106	8:140717956-140718106	-
chr8	140718636	140718806	8:140718636-140718806	ENSG00000254324,ENSG00000169398
chr8	140719636	140719786	8:140719636-140719786	-
chr8	140722596	140722746	8:140722596-140722746	-
chr8	140723556	140723720	8:140723556-140723720	-
chr8	140724076	140724226	8:140724076-140724226	-
chr8	140724656	140724806	8:140724656-140724806	ENSG00000254324,ENSG00000169398
chr8	140725816	140725966	8:140725816-140725966	ENSG00000254324
chr8	140726336	140726486	8:140726336-140726486	ENSG00000254324
chr8	140727416	140727586	8:140727416-140727586	ENSG00000254324
chr8	140748412	140748562	8:140748412-140748562	-
chr8	140759736	140759886	8:140759736-140759886	-
chr8	140764376	140764546	8:140764376-140764546	-
chr8	140765090	140765240	8:140765090-140765240	-
chr8	140770316	140770466	8:140770316-140770466	-
chr8	140789036	140789186	8:140789036-140789186	-
chr8	140790876	140791026	8:140790876-140791026	ENSG00000279786,ENSG00000169398
chr8	140792184	140792346	8:140792184-140792346	-
chr8	140797036	140797186	8:140797036-140797186	ENSG00000169398
chr8	140818236	140818386	8:140818236-140818386	ENSG00000279786
chr8	140818896	140819046	8:140818896-140819046	ENSG00000279786
chr8	140822756	140822906	8:140822756-140822906	ENSG00000279786
chr8	140823956	140824106	8:140823956-140824106	ENSG00000279786
chr8	140824936	140825086	8:140824936-140825086	ENSG00000279786
chr8	140831216	140831366	8:140831216-140831366	ENSG00000279786
chr8	140834896	140835046	8:140834896-140835046	ENSG00000279786
chr8	140836176	140836326	8:140836176-140836326	-
chr8	140838501	140838651	8:140838501-140838651	-
chr8	140862276	140862426	8:140862276-140862426	-
chr8	140875416	140875566	8:140875416-140875566	-
chr8	140880241	140880391	8:140880241-140880391	-
chr8	140891476	140891626	8:140891476-140891626	-
chr8	140898316	140898466	8:140898316-140898466	-
chr8	140898770	140898926	8:140898770-140898926	-
chr8	140899256	140899406	8:140899256-140899406	-
chr8	140906396	140906546	8:140906396-140906546	-
chr8	140907976	140908126	8:140907976-140908126	-
chr8	140908671	140908821	8:140908671-140908821	-
chr8	140916136	140916286	8:140916136-140916286	-
chr8	140918996	140919146	8:140918996-140919146	-
chr8	140921076	140921226	8:140921076-140921226	-
chr8	140927436	140927586	8:140927436-140927586	-
chr8	140933176	140933326	8:140933176-140933326	ENSG00000252864
chr8	140939856	140940006	8:140939856-140940006	ENSG00000252864
chr8	140944336	140944486	8:140944336-140944486	ENSG00000252864
chr8	140953616	140953766	8:140953616-140953766	-
chr8	140955296	140955446	8:140955296-140955446	-
chr8	140955636	140955806	8:140955636-140955806	-
chr8	140956116	140956286	8:140956116-140956286	ENSG00000252864
chr8	140966376	140966526	8:140966376-140966526	-
chr8	140967156	140967326	8:140967156-140967326	-
chr8	140973136	140973286	8:140973136-140973286	-
chr8	140974636	140974786	8:140974636-140974786	-
chr8	140974856	140975006	8:140974856-140975006	-
chr8	140976096	140976246	8:140976096-140976246	-
chr8	140986416	140986566	8:140986416-140986566	-
chr8	140986905	140987055	8:140986905-140987055	-
chr8	140987736	140987886	8:140987736-140987886	ENSG00000169398
chr8	140991216	140991366	8:140991216-140991366	-
chr8	140999156	140999306	8:140999156-140999306	-
chr8	140999876	141000026	8:140999876-141000026	ENSG00000169398
chr8	141000456	141000606	8:141000456-141000606	-
chr8	141001316	141001466	8:141001316-141001466	ENSG00000169398
chr8	141002236	141002386	8:141002236-141002386	ENSG00000169398
chr8	141003436	141003586	8:141003436-141003586	ENSG00000169398
chr8	141004836	141005006	8:141004836-141005006	ENSG00000169398
chr8	141010416	141010566	8:141010416-141010566	ENSG00000169398
chr8	141017707	141017857	8:141017707-141017857	-
chr8	141018236	141018386	8:141018236-141018386	-
chr8	141018536	141018686	8:141018536-141018686	-
chr8	141018956	141019106	8:141018956-141019106	-
chr8	141021531	141021681	8:141021531-141021681	-
chr8	141021956	141022106	8:141021956-141022106	-
chr8	141022396	141022546	8:141022396-141022546	-
chr8	141022856	141023006	8:141022856-141023006	-
chr8	141024496	141024646	8:141024496-141024646	-
chr8	141026836	141026986	8:141026836-141026986	ENSG00000261710,ENSG00000254183,ENSG00000253605,ENSG00000253266,ENSG00000252864,ENSG00000169398
chr8	141027316	141027466	8:141027316-141027466	-
chr8	141028596	141028746	8:141028596-141028746	-
chr8	141035414	141035564	8:141035414-141035564	-
chr8	141037976	141038126	8:141037976-141038126	-
chr8	141038496	141038646	8:141038496-141038646	-
chr8	141038816	141038966	8:141038816-141038966	-
chr8	141039119	141039269	8:141039119-141039269	-
chr8	141039956	141040106	8:141039956-141040106	ENSG00000253266
chr8	141043416	141043566	8:141043416-141043566	ENSG00000261710,ENSG00000254183,ENSG00000253605,ENSG00000253266,ENSG00000252864
chr8	141044016	141044166	8:141044016-141044166	-
chr8	141059256	141059406	8:141059256-141059406	ENSG00000253266
chr8	141059996	141060161	8:141059996-141060161	ENSG00000253266
chr8	141073456	141073606	8:141073456-141073606	-
chr8	141074156	141074306	8:141074156-141074306	-
chr8	141074416	141074566	8:141074416-141074566	-
chr8	141075996	141076146	8:141075996-141076146	-
chr8	141084176	141084326	8:141084176-141084326	-
chr8	141084436	141084595	8:141084436-141084595	-
chr8	141092036	141092186	8:141092036-141092186	-
chr8	141094296	141094446	8:141094296-141094446	-
chr8	141097456	141097606	8:141097456-141097606	-
chr8	141106956	141107106	8:141106956-141107106	-
chr8	141117179	141117366	8:141117179-141117366	-
chr8	141127416	141127566	8:141127416-141127566	ENSG00000253210,ENSG00000105339
chr8	141127916	141128086	8:141127916-141128086	ENSG00000253210,ENSG00000105339
chr8	141128316	141128466	8:141128316-141128466	ENSG00000253210,ENSG00000105339
chr8	141129534	141129684	8:141129534-141129684	ENSG00000253210
chr8	141129776	141129926	8:141129776-141129926	ENSG00000253210,ENSG00000105339
chr8	141131056	141131206	8:141131056-141131206	ENSG00000253210,ENSG00000105339
chr8	141131956	141132106	8:141131956-141132106	ENSG00000253210,ENSG00000105339
chr8	141147816	141147986	8:141147816-141147986	ENSG00000105339
chr8	141152356	141152506	8:141152356-141152506	ENSG00000253210,ENSG00000105339
chr8	141153596	141153746	8:141153596-141153746	ENSG00000253210,ENSG00000105339
chr8	141154216	141154366	8:141154216-141154366	ENSG00000253210,ENSG00000105339
chr8	141157236	141157386	8:141157236-141157386	ENSG00000105339
chr8	141161776	141161946	8:141161776-141161946	-
chr8	141164716	141164926	8:141164716-141164926	ENSG00000105339
chr8	141173296	141173446	8:141173296-141173446	ENSG00000105339
chr8	141175016	141175166	8:141175016-141175166	-
chr8	141183556	141183726	8:141183556-141183726	-
chr8	141206597	141206747	8:141206597-141206747	-
chr8	141222936	141223086	8:141222936-141223086	ENSG00000280035,ENSG00000022567
chr8	141228537	141228706	8:141228537-141228706	ENSG00000280035,ENSG00000022567
chr8	141233937	141234087	8:141233937-141234087	ENSG00000280035,ENSG00000022567
chr8	141239416	141239566	8:141239416-141239566	ENSG00000254019,ENSG00000253307,ENSG00000280035,ENSG00000022567
chr8	141242596	141242746	8:141242596-141242746	ENSG00000254019,ENSG00000253307
chr8	141254636	141254786	8:141254636-141254786	ENSG00000254019,ENSG00000253307
chr8	141264776	141264926	8:141264776-141264926	ENSG00000254019,ENSG00000253307
chr8	141265396	141265546	8:141265396-141265546	ENSG00000254197,ENSG00000254019,ENSG00000253307
chr8	141276816	141276966	8:141276816-141276966	ENSG00000254197
chr8	141279216	141279386	8:141279216-141279386	ENSG00000254197
chr8	141279856	141280006	8:141279856-141280006	ENSG00000254197
chr8	141286836	141286986	8:141286836-141286986	ENSG00000254197
chr8	141287086	141287236	8:141287086-141287236	-
chr8	141290316	141290486	8:141290316-141290486	ENSG00000254197
chr8	141305976	141306126	8:141305976-141306126	ENSG00000022567
chr8	141308316	141308466	8:141308316-141308466	ENSG00000261655,ENSG00000254291,ENSG00000254019,ENSG00000253307,ENSG00000022567
chr8	141309181	141309481	8:141309181-141309481	ENSG00000022567
chr8	141318176	141318361	8:141318176-141318361	-
chr8	141327536	141327686	8:141327536-141327686	ENSG00000253595,ENSG00000254291
chr8	141340483	141340633	8:141340483-141340633	ENSG00000253595
chr8	141346996	141347146	8:141346996-141347146	ENSG00000261655,ENSG00000253595,ENSG00000254019,ENSG00000253307
chr8	141347334	141347484	8:141347334-141347484	ENSG00000253595
chr8	141367195	141367345	8:141367195-141367345	ENSG00000204882,ENSG00000261655
chr8	141369035	141369185	8:141369035-141369185	ENSG00000204882,ENSG00000261655
chr8	141378535	141378685	8:141378535-141378685	-
chr8	141384673	141384823	8:141384673-141384823	ENSG00000271959
chr8	141386875	141387045	8:141386875-141387045	ENSG00000271959,ENSG00000184489,ENSG00000244998
chr8	141391915	141392065	8:141391915-141392065	ENSG00000271959,ENSG00000184489,ENSG00000244998
chr8	141399235	141399385	8:141399235-141399385	ENSG00000271959,ENSG00000184489,ENSG00000244998
chr8	141415895	141416065	8:141415895-141416065	ENSG00000271959,ENSG00000184489
chr8	141431575	141431725	8:141431575-141431725	ENSG00000253605,ENSG00000271959,ENSG00000184489
chr8	141444355	141444505	8:141444355-141444505	ENSG00000253605,ENSG00000238854,ENSG00000271959
chr8	141446655	141446805	8:141446655-141446805	ENSG00000253605,ENSG00000238854
chr8	141492241	141492391	8:141492241-141492391	-
chr8	141493040	141493190	8:141493040-141493190	-
chr8	141508816	141509116	8:141508816-141509116	ENSG00000226490,ENSG00000287325,ENSG00000226807
chr8	141516715	141516865	8:141516715-141516865	ENSG00000226490,ENSG00000287325,ENSG00000226807
chr8	141567075	141567225	8:141567075-141567225	ENSG00000287677
chr8	141568615	141568765	8:141568615-141568765	ENSG00000287677
chr8	141587356	141587506	8:141587356-141587506	ENSG00000287677
chr8	141617452	141617602	8:141617452-141617602	-
chr8	141625115	141625265	8:141625115-141625265	-
chr8	141679246	141679396	8:141679246-141679396	-
chr8	141716038	141716188	8:141716038-141716188	-
chr8	141725582	141725767	8:141725582-141725767	-
chr8	141726986	141727187	8:141726986-141727187	-
chr8	141727244	141727544	8:141727244-141727544	-
chr8	141734892	141735042	8:141734892-141735042	-
chr8	141769114	141769264	8:141769114-141769264	-
chr8	141771654	141771804	8:141771654-141771804	-
chr8	141775754	141775904	8:141775754-141775904	ENSG00000254183,ENSG00000221768
chr8	141779792	141779942	8:141779792-141779942	-
chr8	141788434	141788604	8:141788434-141788604	ENSG00000254183,ENSG00000221768
chr8	141796297	141796447	8:141796297-141796447	ENSG00000221768
chr8	141842112	141842262	8:141842112-141842262	-
chr8	141871957	141872107	8:141871957-141872107	-
chr8	142299714	142299864	8:142299714-142299864	ENSG00000253602
chr8	142328388	142328538	8:142328388-142328538	-
chr8	142350354	142350504	8:142350354-142350504	ENSG00000171045
chr8	142358586	142358736	8:142358586-142358736	-
chr8	142370714	142370864	8:142370714-142370864	-
chr8	142399814	142399964	8:142399814-142399964	ENSG00000261693,ENSG00000171045
chr8	142402414	142402564	8:142402414-142402564	ENSG00000261693,ENSG00000171045
chr8	142403174	142403344	8:142403174-142403344	ENSG00000261693,ENSG00000253602,ENSG00000171045,ENSG00000254008
chr8	142404094	142404244	8:142404094-142404244	ENSG00000261693,ENSG00000171045
chr8	142447574	142447724	8:142447574-142447724	ENSG00000181790,ENSG00000253602,ENSG00000254008,ENSG00000265247,ENSG00000287332,ENSG00000261710
chr8	142449438	142449588	8:142449438-142449588	ENSG00000181790
chr8	142452854	142453004	8:142452854-142453004	ENSG00000181790
chr8	142453134	142453284	8:142453134-142453284	ENSG00000181790
chr8	142472014	142472164	8:142472014-142472164	ENSG00000181790,ENSG00000287332,ENSG00000287325,ENSG00000226807
chr8	142475755	142475905	8:142475755-142475905	ENSG00000181790
chr8	142496474	142496624	8:142496474-142496624	-
chr8	142533794	142533944	8:142533794-142533944	-
chr8	142545694	142545844	8:142545694-142545844	ENSG00000232722,ENSG00000181790
chr8	142568403	142568553	8:142568403-142568553	ENSG00000232722
chr8	142597474	142597624	8:142597474-142597624	ENSG00000232722
chr8	142609114	142609319	8:142609114-142609319	ENSG00000198576
chr8	142614534	142614684	8:142614534-142614684	ENSG00000277332,ENSG00000261044,ENSG00000198576,ENSG00000232722
chr8	142615434	142615584	8:142615434-142615584	ENSG00000261044,ENSG00000198576
chr8	142624114	142624264	8:142624114-142624264	ENSG00000277332,ENSG00000261044,ENSG00000198576
chr8	142634785	142634935	8:142634785-142634935	ENSG00000277332,ENSG00000261044
chr8	142645660	142645811	8:142645660-142645811	ENSG00000277332
chr8	142653632	142653782	8:142653632-142653782	ENSG00000277332
chr8	142662303	142662453	8:142662303-142662453	ENSG00000234616,ENSG00000277332
chr8	142662682	142662832	8:142662682-142662832	ENSG00000234616,ENSG00000277332
chr8	142663278	142663428	8:142663278-142663428	-
chr8	142667477	142667627	8:142667477-142667627	ENSG00000234616
chr8	142668357	142668507	8:142668357-142668507	ENSG00000234616
chr8	142669257	142669407	8:142669257-142669407	ENSG00000234616
chr8	142669669	142669819	8:142669669-142669819	-
chr8	142669937	142670107	8:142669937-142670107	ENSG00000253806,ENSG00000253741,ENSG00000167653,ENSG00000234616,ENSG00000277332
chr8	142672357	142672507	8:142672357-142672507	ENSG00000167653
chr8	142673871	142674024	8:142673871-142674024	-
chr8	142674174	142674369	8:142674174-142674369	-
chr8	142674417	142674567	8:142674417-142674567	ENSG00000167653
chr8	142676157	142676327	8:142676157-142676327	ENSG00000126233,ENSG00000167653,ENSG00000234616,ENSG00000277332,ENSG00000232722,ENSG00000254008,ENSG00000265247
chr8	142676757	142676907	8:142676757-142676907	ENSG00000167653,ENSG00000234616
chr8	142681914	142682077	8:142681914-142682077	-
chr8	142695724	142695874	8:142695724-142695874	ENSG00000160886
chr8	142696286	142696436	8:142696286-142696436	ENSG00000160886
chr8	142699477	142699627	8:142699477-142699627	ENSG00000160886
chr8	142699857	142700007	8:142699857-142700007	ENSG00000197353,ENSG00000126233,ENSG00000253806,ENSG00000253741,ENSG00000160886,ENSG00000167653,ENSG00000234616,ENSG00000277332,ENSG00000253602,ENSG00000254008,ENSG00000287332
chr8	142710357	142710507	8:142710357-142710507	-
chr8	142718237	142718407	8:142718237-142718407	ENSG00000253806,ENSG00000253741
chr8	142726557	142726707	8:142726557-142726707	ENSG00000253806,ENSG00000130193,ENSG00000253741
chr8	142727097	142727247	8:142727097-142727247	ENSG00000126233,ENSG00000253806,ENSG00000130193,ENSG00000253741
chr8	142738797	142738947	8:142738797-142738947	ENSG00000126233,ENSG00000253806,ENSG00000130193,ENSG00000253741
chr8	142739457	142739607	8:142739457-142739607	ENSG00000126233,ENSG00000253806,ENSG00000130193,ENSG00000253741
chr8	142748577	142748727	8:142748577-142748727	ENSG00000197353,ENSG00000126233
chr8	142755537	142755687	8:142755537-142755687	ENSG00000283992,ENSG00000253196,ENSG00000197353
chr8	142769777	142769927	8:142769777-142769927	ENSG00000283992,ENSG00000253196
chr8	142771673	142771823	8:142771673-142771823	ENSG00000180155,ENSG00000283992,ENSG00000284505
chr8	142773029	142773179	8:142773029-142773179	ENSG00000180155,ENSG00000283992,ENSG00000284505
chr8	142777219	142777369	8:142777219-142777369	ENSG00000253715,ENSG00000167656,ENSG00000180155,ENSG00000283992,ENSG00000284505,ENSG00000253196
chr8	142777779	142777949	8:142777779-142777949	ENSG00000253715,ENSG00000167656,ENSG00000180155,ENSG00000283992,ENSG00000284505
chr8	142782599	142782749	8:142782599-142782749	ENSG00000253715,ENSG00000167656,ENSG00000180155,ENSG00000284505
chr8	142798739	142798889	8:142798739-142798889	ENSG00000283686,ENSG00000253715,ENSG00000167656
chr8	142814978	142815128	8:142814978-142815128	-
chr8	142815839	142815989	8:142815839-142815989	ENSG00000253421,ENSG00000104499,ENSG00000253728,ENSG00000283686,ENSG00000253715,ENSG00000167656
chr8	142816379	142816529	8:142816379-142816529	ENSG00000261667,ENSG00000253421,ENSG00000104499,ENSG00000253728,ENSG00000283686,ENSG00000253715,ENSG00000167656
chr8	142824319	142824469	8:142824319-142824469	ENSG00000104499,ENSG00000253728,ENSG00000283686
chr8	142838439	142838589	8:142838439-142838589	ENSG00000104499,ENSG00000253728
chr8	142844699	142844849	8:142844699-142844849	ENSG00000253421,ENSG00000104499,ENSG00000253728
chr8	142864979	142865129	8:142864979-142865129	ENSG00000160882,ENSG00000253421
chr8	142870759	142870909	8:142870759-142870909	ENSG00000160882,ENSG00000253421
chr8	142874439	142874589	8:142874439-142874589	ENSG00000160882,ENSG00000253421
chr8	142912019	142912169	8:142912019-142912169	ENSG00000179142
chr8	142943699	142943849	8:142943699-142943849	ENSG00000179142
chr8	142945580	142945730	8:142945580-142945730	-
chr8	142950758	142950908	8:142950758-142950908	ENSG00000176956,ENSG00000261667,ENSG00000250115,ENSG00000253971,ENSG00000179142,ENSG00000160882,ENSG00000253421,ENSG00000253715,ENSG00000167656,ENSG00000253602,ENSG00000254008,ENSG00000265247,ENSG00000287332,ENSG00000261710,ENSG00000254183
chr8	142952178	142952328	8:142952178-142952328	ENSG00000176956,ENSG00000261667,ENSG00000243328,ENSG00000250115,ENSG00000253971,ENSG00000179142,ENSG00000160882,ENSG00000253421,ENSG00000253715,ENSG00000167656,ENSG00000253602,ENSG00000254008,ENSG00000265247,ENSG00000287332,ENSG00000261710,ENSG00000254183
chr8	142984198	142984368	8:142984198-142984368	ENSG00000253971
chr8	142984458	142984608	8:142984458-142984608	ENSG00000253971
chr8	142993458	142993608	8:142993458-142993608	ENSG00000253971
chr8	142997384	142997534	8:142997384-142997534	ENSG00000253971
chr8	143013498	143013648	8:143013498-143013648	ENSG00000247317
chr8	143014058	143014208	8:143014058-143014208	ENSG00000160932,ENSG00000247317
chr8	143014398	143014548	8:143014398-143014548	ENSG00000160932,ENSG00000247317
chr8	143016078	143016228	8:143016078-143016228	ENSG00000160932,ENSG00000247317
chr8	143016349	143016499	8:143016349-143016499	ENSG00000160932,ENSG00000247317
chr8	143017458	143017608	8:143017458-143017608	ENSG00000160932,ENSG00000247317
chr8	143018266	143018416	8:143018266-143018416	ENSG00000160932,ENSG00000247317
chr8	143018418	143018568	8:143018418-143018568	ENSG00000160932,ENSG00000247317
chr8	143018998	143019197	8:143018998-143019197	ENSG00000160932,ENSG00000247317
chr8	143024118	143024268	8:143024118-143024268	ENSG00000160932,ENSG00000247317
chr8	143026398	143026568	8:143026398-143026568	ENSG00000250115,ENSG00000177335,ENSG00000160932,ENSG00000247317,ENSG00000253421
chr8	143029398	143029548	8:143029398-143029548	ENSG00000160932,ENSG00000247317
chr8	143038958	143039128	8:143038958-143039128	ENSG00000261667,ENSG00000250115,ENSG00000177335,ENSG00000160932,ENSG00000247317,ENSG00000253421
chr8	143042957	143043107	8:143042957-143043107	ENSG00000177335
chr8	143045709	143045859	8:143045709-143045859	-
chr8	143048298	143048448	8:143048298-143048448	ENSG00000261667,ENSG00000243328,ENSG00000250115,ENSG00000177335,ENSG00000160932,ENSG00000247317,ENSG00000253421,ENSG00000253715,ENSG00000167656
chr8	143058698	143058848	8:143058698-143058848	ENSG00000243328,ENSG00000250115
chr8	143070978	143071128	8:143070978-143071128	ENSG00000261667,ENSG00000243328
chr8	143071258	143071408	8:143071258-143071408	ENSG00000261667,ENSG00000243328
chr8	143101897	143102047	8:143101897-143102047	-
chr8	143131138	143131288	8:143131138-143131288	ENSG00000176956,ENSG00000261667
chr8	143174882	143175032	8:143174882-143175032	ENSG00000176956
chr8	143175038	143175188	8:143175038-143175188	ENSG00000176956
chr8	143210331	143210481	8:143210331-143210481	ENSG00000277494
chr8	143218583	143218753	8:143218583-143218753	ENSG00000277494,ENSG00000176956
chr8	143219005	143219155	8:143219005-143219155	ENSG00000277494
chr8	143219745	143219895	8:143219745-143219895	ENSG00000250571,ENSG00000264668,ENSG00000181638,ENSG00000277494,ENSG00000176956,ENSG00000261667,ENSG00000265247,ENSG00000287332,ENSG00000261710,ENSG00000254183
chr8	143220365	143220555	8:143220365-143220555	ENSG00000176956
chr8	143220745	143220895	8:143220745-143220895	-
chr8	143222345	143222495	8:143222345-143222495	-
chr8	143227525	143227675	8:143227525-143227675	-
chr8	143231590	143231740	8:143231590-143231740	-
chr8	143246025	143246175	8:143246025-143246175	ENSG00000264668,ENSG00000181638
chr8	143246605	143246755	8:143246605-143246755	ENSG00000250571,ENSG00000264668,ENSG00000181638,ENSG00000176956
chr8	143247525	143247675	8:143247525-143247675	ENSG00000264668,ENSG00000181638
chr8	143266464	143266614	8:143266464-143266614	ENSG00000250571
chr8	143267325	143267475	8:143267325-143267475	ENSG00000250571,ENSG00000253716
chr8	143276485	143276785	8:143276485-143276785	ENSG00000250571,ENSG00000253716
chr8	143278705	143278855	8:143278705-143278855	ENSG00000250571,ENSG00000253716
chr8	143279129	143279279	8:143279129-143279279	ENSG00000250571,ENSG00000253716
chr8	143281225	143281375	8:143281225-143281375	ENSG00000253716,ENSG00000185730
chr8	143281625	143281795	8:143281625-143281795	ENSG00000250571,ENSG00000253716,ENSG00000185730,ENSG00000272172
chr8	143290785	143290935	8:143290785-143290935	ENSG00000185730,ENSG00000272172
chr8	143291325	143291475	8:143291325-143291475	ENSG00000253716,ENSG00000185730,ENSG00000272172
chr8	143311205	143311375	8:143311205-143311375	ENSG00000184428
chr8	143312325	143312475	8:143312325-143312475	-
chr8	143314961	143315111	8:143314961-143315111	ENSG00000184428
chr8	143333985	143334135	8:143333985-143334135	ENSG00000184428
chr8	143334545	143334695	8:143334545-143334695	ENSG00000184428
chr8	143334785	143334935	8:143334785-143334935	ENSG00000184428
chr8	143335148	143335298	8:143335148-143335298	ENSG00000184428
chr8	143347605	143347755	8:143347605-143347755	ENSG00000184428,ENSG00000212221
chr8	143354925	143355095	8:143354925-143355095	ENSG00000184428,ENSG00000212221
chr8	143361471	143361621	8:143361471-143361621	ENSG00000184428,ENSG00000254389,ENSG00000158106
chr8	143368645	143368795	8:143368645-143368795	ENSG00000184428,ENSG00000212221,ENSG00000254389,ENSG00000158106
chr8	143379777	143379927	8:143379777-143379927	ENSG00000158106
chr8	143383665	143383835	8:143383665-143383835	ENSG00000158106
chr8	143401285	143401455	8:143401285-143401455	ENSG00000253931,ENSG00000254338
chr8	143402305	143402455	8:143402305-143402455	-
chr8	143406085	143406235	8:143406085-143406235	ENSG00000253931,ENSG00000254338
chr8	143406485	143406635	8:143406485-143406635	ENSG00000253931,ENSG00000254338
chr8	143408085	143408235	8:143408085-143408235	ENSG00000253931,ENSG00000254338
chr8	143414905	143415055	8:143414905-143415055	ENSG00000253931,ENSG00000254338
chr8	143428045	143428195	8:143428045-143428195	ENSG00000254338,ENSG00000182759
chr8	143428285	143428435	8:143428285-143428435	ENSG00000254338,ENSG00000182759
chr8	143430785	143430955	8:143430785-143430955	ENSG00000253931,ENSG00000254338,ENSG00000182759
chr8	143453662	143453812	8:143453662-143453812	-
chr8	143454421	143454571	8:143454421-143454571	-
chr8	143454705	143454855	8:143454705-143454855	ENSG00000255181,ENSG00000181097,ENSG00000253931,ENSG00000254338,ENSG00000182759,ENSG00000254574,ENSG00000254973
chr8	143485085	143485235	8:143485085-143485235	-
chr8	143485678	143485828	8:143485678-143485828	-
chr8	143485945	143486095	8:143485945-143486095	-
chr8	143489702	143489852	8:143489702-143489852	-
chr8	143494245	143494415	8:143494245-143494415	-
chr8	143495185	143495335	8:143495185-143495335	ENSG00000181097,ENSG00000254338,ENSG00000014164
chr8	143499025	143499175	8:143499025-143499175	-
chr8	143499705	143499855	8:143499705-143499855	-
chr8	143508505	143508655	8:143508505-143508655	ENSG00000014164
chr8	143512685	143512855	8:143512685-143512855	ENSG00000014164
chr8	143519025	143519175	8:143519025-143519175	-
chr8	143519319	143519469	8:143519319-143519469	-
chr8	143524353	143524503	8:143524353-143524503	-
chr8	143529485	143529635	8:143529485-143529635	-
chr8	143532165	143532315	8:143532165-143532315	-
chr8	143533465	143533615	8:143533465-143533615	-
chr8	143541485	143541635	8:143541485-143541635	ENSG00000254741,ENSG00000279605,ENSG00000147813,ENSG00000255050,ENSG00000204839,ENSG00000104518,ENSG00000275558,ENSG00000014164,ENSG00000287576,ENSG00000254859
chr8	143546025	143546175	8:143546025-143546175	-
chr8	143547365	143547515	8:143547365-143547515	ENSG00000254741,ENSG00000279605,ENSG00000147813,ENSG00000255050,ENSG00000204839,ENSG00000104518,ENSG00000275558,ENSG00000014164,ENSG00000287576,ENSG00000254859
chr8	143551945	143552095	8:143551945-143552095	ENSG00000104518,ENSG00000254859
chr8	143553085	143553235	8:143553085-143553235	ENSG00000104518
chr8	143553525	143553675	8:143553525-143553675	ENSG00000104518,ENSG00000254859
chr8	143553925	143554075	8:143553925-143554075	ENSG00000104518,ENSG00000254859
chr8	143555025	143555175	8:143555025-143555175	ENSG00000104518
chr8	143558265	143558435	8:143558265-143558435	ENSG00000104518
chr8	143568965	143569155	8:143568965-143569155	ENSG00000254741,ENSG00000279605,ENSG00000147813,ENSG00000255050,ENSG00000204839,ENSG00000104518
chr8	143571421	143571635	8:143571421-143571635	ENSG00000254741,ENSG00000279605,ENSG00000147813,ENSG00000255050,ENSG00000204839
chr8	143578325	143578475	8:143578325-143578475	ENSG00000254741,ENSG00000279605,ENSG00000147813,ENSG00000255050,ENSG00000204839
chr8	143578605	143578771	8:143578605-143578771	ENSG00000254741,ENSG00000279605,ENSG00000147813,ENSG00000255050,ENSG00000204839
chr8	143595554	143595704	8:143595554-143595704	-
chr8	143596185	143596335	8:143596185-143596335	ENSG00000104522,ENSG00000104524,ENSG00000179886,ENSG00000104529,ENSG00000254741,ENSG00000279605,ENSG00000147813,ENSG00000255050
chr8	143597145	143597295	8:143597145-143597295	ENSG00000104524,ENSG00000179886,ENSG00000104529
chr8	143597365	143597515	8:143597365-143597515	-
chr8	143597645	143597815	8:143597645-143597815	ENSG00000179886,ENSG00000104529
chr8	143598205	143598355	8:143598205-143598355	ENSG00000179886,ENSG00000104529
chr8	143598745	143598895	8:143598745-143598895	-
chr8	143599065	143599215	8:143599065-143599215	ENSG00000179886,ENSG00000104529
chr8	143608405	143608555	8:143608405-143608555	ENSG00000104524
chr8	143608845	143608995	8:143608845-143608995	-
chr8	143609224	143609375	8:143609224-143609375	ENSG00000104524
chr8	143609625	143609775	8:143609625-143609775	ENSG00000255181,ENSG00000181097,ENSG00000183309,ENSG00000254812,ENSG00000104522,ENSG00000104524,ENSG00000179886,ENSG00000104529,ENSG00000254741,ENSG00000279605,ENSG00000147813,ENSG00000255050,ENSG00000254574,ENSG00000254973
chr8	143616305	143616455	8:143616305-143616455	ENSG00000104522
chr8	143617065	143617215	8:143617065-143617215	ENSG00000104522
chr8	143617565	143617715	8:143617565-143617715	ENSG00000183309,ENSG00000254812,ENSG00000104522
chr8	143635445	143635595	8:143635445-143635595	ENSG00000183309,ENSG00000254812
chr8	143635925	143636075	8:143635925-143636075	ENSG00000183309,ENSG00000254812
chr8	143636505	143636655	8:143636505-143636655	ENSG00000183309,ENSG00000254812
chr8	143636785	143636935	8:143636785-143636935	ENSG00000183309,ENSG00000254812
chr8	143637265	143637415	8:143637265-143637415	ENSG00000183309,ENSG00000254812
chr8	143669505	143669655	8:143669505-143669655	-
chr8	143684365	143684515	8:143684365-143684515	ENSG00000255181,ENSG00000181097,ENSG00000181135,ENSG00000254574
chr8	143684925	143685095	8:143684925-143685095	ENSG00000255181,ENSG00000181097,ENSG00000181135,ENSG00000254574
chr8	143685878	143686028	8:143685878-143686028	ENSG00000181097,ENSG00000181135
chr8	143689005	143689155	8:143689005-143689155	ENSG00000181097,ENSG00000181135
chr8	143716073	143716235	8:143716073-143716235	ENSG00000255181,ENSG00000181097,ENSG00000254574,ENSG00000181085,ENSG00000254548,ENSG00000180921,ENSG00000265660
chr8	143717022	143717322	8:143717022-143717322	ENSG00000255181,ENSG00000254574,ENSG00000181085,ENSG00000254548
chr8	143736585	143736735	8:143736585-143736735	ENSG00000180921,ENSG00000265660,ENSG00000203499
chr8	143740525	143740675	8:143740525-143740675	ENSG00000180921,ENSG00000265660,ENSG00000203499
chr8	143743565	143743716	8:143743565-143743716	ENSG00000180921,ENSG00000265660,ENSG00000203499,ENSG00000254973
chr8	143760988	143761138	8:143760988-143761138	ENSG00000254973
chr8	143798285	143798474	8:143798285-143798474	ENSG00000180900
chr8	143801051	143801201	8:143801051-143801201	ENSG00000180900
chr8	143814472	143814622	8:143814472-143814622	ENSG00000180900,ENSG00000284224
chr8	143815265	143815415	8:143815265-143815415	ENSG00000180900,ENSG00000284224
chr8	143815745	143815915	8:143815745-143815915	ENSG00000254973,ENSG00000180900,ENSG00000284224,ENSG00000179950,ENSG00000287222
chr8	143823905	143824095	8:143823905-143824095	ENSG00000180900,ENSG00000179950,ENSG00000287222
chr8	143825345	143825495	8:143825345-143825495	ENSG00000179950,ENSG00000287222,ENSG00000255343
chr8	143828725	143828875	8:143828725-143828875	ENSG00000179950,ENSG00000287222
chr8	143829325	143829475	8:143829325-143829475	ENSG00000203499,ENSG00000254973,ENSG00000180900,ENSG00000284224,ENSG00000179950,ENSG00000287222,ENSG00000255343,ENSG00000185189,ENSG00000284142,ENSG00000285599
chr8	143836505	143836675	8:143836505-143836675	ENSG00000255343,ENSG00000185189,ENSG00000284142,ENSG00000285599
chr8	143841123	143841273	8:143841123-143841273	ENSG00000254973,ENSG00000284224,ENSG00000179950,ENSG00000287222,ENSG00000255343,ENSG00000185189,ENSG00000284142,ENSG00000285599,ENSG00000288096
chr8	143844103	143844273	8:143844103-143844273	ENSG00000185189,ENSG00000284142,ENSG00000285599
chr8	143853548	143853848	8:143853548-143853848	-
chr8	143866407	143866557	8:143866407-143866557	ENSG00000261150
chr8	143874407	143874557	8:143874407-143874557	ENSG00000261150,ENSG00000288096
chr8	143881307	143881457	8:143881307-143881457	ENSG00000261150,ENSG00000288096
chr8	143902587	143902737	8:143902587-143902737	-
chr8	143903927	143904077	8:143903927-143904077	-
chr8	143904787	143904937	8:143904787-143904937	-
chr8	143906251	143906401	8:143906251-143906401	-
chr8	143928390	143928540	8:143928390-143928540	-
chr8	143928562	143928862	8:143928562-143928862	-
chr8	143933967	143934137	8:143933967-143934137	-
chr8	143936547	143936717	8:143936547-143936717	ENSG00000178209
chr8	143939607	143939777	8:143939607-143939777	ENSG00000178209
chr8	143939907	143940077	8:143939907-143940077	-
chr8	143940247	143940417	8:143940247-143940417	ENSG00000178209,ENSG00000207574
chr8	143940567	143940717	8:143940567-143940717	ENSG00000178209,ENSG00000207574
chr8	143942007	143942177	8:143942007-143942177	ENSG00000178209,ENSG00000207574
chr8	143942587	143942757	8:143942587-143942757	ENSG00000178209,ENSG00000207574
chr8	143943047	143943197	8:143943047-143943197	ENSG00000178209,ENSG00000207574
chr8	143943607	143943757	8:143943607-143943757	ENSG00000178209,ENSG00000207574
chr8	143943967	143944117	8:143943967-143944117	ENSG00000178209,ENSG00000207574
chr8	143945987	143946137	8:143945987-143946137	-
chr8	143946427	143946577	8:143946427-143946577	-
chr8	143948567	143948717	8:143948567-143948717	ENSG00000227473,ENSG00000178209,ENSG00000207574
chr8	143949707	143949857	8:143949707-143949857	-
chr8	143950927	143951097	8:143950927-143951097	ENSG00000207574
chr8	143951467	143951768	8:143951467-143951768	-
chr8	143952067	143952217	8:143952067-143952217	ENSG00000178209,ENSG00000207574,ENSG00000178685
chr8	143952747	143952917	8:143952747-143952917	ENSG00000178209,ENSG00000207574
chr8	143953287	143953437	8:143953287-143953437	-
chr8	143953807	143953957	8:143953807-143953957	-
chr8	143955387	143955537	8:143955387-143955537	-
chr8	143956467	143956617	8:143956467-143956617	-
chr8	143973847	143973997	8:143973847-143973997	-
chr8	143974927	143975077	8:143974927-143975077	ENSG00000178685
chr8	143976053	143976203	8:143976053-143976203	-
chr8	143976687	143976837	8:143976687-143976837	-
chr8	143977167	143977317	8:143977167-143977317	ENSG00000178685
chr8	143982527	143982677	8:143982527-143982677	ENSG00000178685
chr8	143985787	143985937	8:143985787-143985937	ENSG00000178685
chr8	143986367	143986530	8:143986367-143986530	ENSG00000178685,ENSG00000178719
chr8	143989947	143990117	8:143989947-143990117	ENSG00000178685,ENSG00000178719
chr8	143990947	143991097	8:143990947-143991097	ENSG00000178685,ENSG00000178719
chr8	143995967	143996117	8:143995967-143996117	ENSG00000178685,ENSG00000178719
chr8	144003467	144003617	8:144003467-144003617	ENSG00000178719
chr8	144013327	144013477	8:144013327-144013477	ENSG00000186583
chr8	144014687	144014837	8:144014687-144014837	ENSG00000260428,ENSG00000284054,ENSG00000179832,ENSG00000227473,ENSG00000235173,ENSG00000254973,ENSG00000178685,ENSG00000178719,ENSG00000186583,ENSG00000204791,ENSG00000178814,ENSG00000277888
chr8	144048928	144049078	8:144048928-144049078	ENSG00000204791,ENSG00000178814
chr8	144060692	144060842	8:144060692-144060842	ENSG00000204791,ENSG00000178814,ENSG00000277888
chr8	144067312	144067462	8:144067312-144067462	ENSG00000178814
chr8	144074392	144074542	8:144074392-144074542	ENSG00000204791,ENSG00000178814,ENSG00000277888,ENSG00000255224,ENSG00000178896,ENSG00000284200
chr8	144078512	144078662	8:144078512-144078662	ENSG00000235173,ENSG00000204791,ENSG00000178814,ENSG00000277888,ENSG00000255224,ENSG00000178896,ENSG00000284200,ENSG00000197858
chr8	144079112	144079262	8:144079112-144079262	ENSG00000255224,ENSG00000178896,ENSG00000284200,ENSG00000197858
chr8	144082172	144082322	8:144082172-144082322	ENSG00000255224,ENSG00000178896,ENSG00000284200,ENSG00000197858
chr8	144082492	144082642	8:144082492-144082642	ENSG00000255224,ENSG00000178896,ENSG00000284200,ENSG00000197858
chr8	144091432	144091582	8:144091432-144091582	-
chr8	144094512	144094662	8:144094512-144094662	-
chr8	144094852	144095002	8:144094852-144095002	ENSG00000227473,ENSG00000235173,ENSG00000204791,ENSG00000255224,ENSG00000178896,ENSG00000284200,ENSG00000197858,ENSG00000179091
chr8	144096112	144096262	8:144096112-144096262	ENSG00000179526,ENSG00000179091
chr8	144097872	144098022	8:144097872-144098022	-
chr8	144101892	144102042	8:144101892-144102042	ENSG00000179698,ENSG00000179632,ENSG00000179526,ENSG00000179091
chr8	144102852	144103002	8:144102852-144103002	ENSG00000179698,ENSG00000179632,ENSG00000179526,ENSG00000179091
chr8	144103732	144103882	8:144103732-144103882	ENSG00000235173,ENSG00000179698,ENSG00000179632,ENSG00000179526,ENSG00000179091
chr8	144104292	144104442	8:144104292-144104442	ENSG00000260428,ENSG00000284054,ENSG00000179832,ENSG00000227473,ENSG00000235173,ENSG00000179698,ENSG00000179632,ENSG00000179526,ENSG00000178685,ENSG00000178719,ENSG00000204791,ENSG00000178814,ENSG00000277888,ENSG00000255224,ENSG00000178896,ENSG00000284200,ENSG00000197858,ENSG00000179091
chr8	144104852	144105002	8:144104852-144105002	ENSG00000179698,ENSG00000179632,ENSG00000179526,ENSG00000179091
chr8	144108252	144108402	8:144108252-144108402	ENSG00000179698
chr8	144109623	144109773	8:144109623-144109773	ENSG00000179698
chr8	144126552	144126722	8:144126552-144126722	-
chr8	144160257	144160422	8:144160257-144160422	ENSG00000179832,ENSG00000227473
chr8	144164812	144164962	8:144164812-144164962	ENSG00000179832,ENSG00000227473
chr8	144167552	144167702	8:144167552-144167702	ENSG00000179832
chr8	144185112	144185262	8:144185112-144185262	-
chr8	144187532	144187715	8:144187532-144187715	-
chr8	144189616	144189766	8:144189616-144189766	-
chr8	144221852	144222002	8:144221852-144222002	-
chr8	144233672	144233822	8:144233672-144233822	ENSG00000260428,ENSG00000284054,ENSG00000179832,ENSG00000227473,ENSG00000235173
chr8	144290490	144290640	8:144290490-144290640	ENSG00000185122,ENSG00000261236
chr8	144291433	144291583	8:144291433-144291583	ENSG00000284229,ENSG00000254690,ENSG00000185122,ENSG00000260428,ENSG00000284054,ENSG00000261236,ENSG00000227473,ENSG00000235173
chr8	144292273	144292443	8:144292273-144292443	ENSG00000185122,ENSG00000260428,ENSG00000284054,ENSG00000261236
chr8	144292493	144292643	8:144292493-144292643	ENSG00000185122,ENSG00000261236
chr8	144316052	144316202	8:144316052-144316202	ENSG00000284229,ENSG00000254690,ENSG00000185000,ENSG00000185122,ENSG00000260428,ENSG00000284054
chr8	144318907	144319207	8:144318907-144319207	ENSG00000284229,ENSG00000254690,ENSG00000185000,ENSG00000185122
chr8	144319532	144319682	8:144319532-144319682	ENSG00000284229,ENSG00000254690,ENSG00000185000,ENSG00000185122,ENSG00000260428,ENSG00000284054
chr8	144326812	144326962	8:144326812-144326962	ENSG00000182325,ENSG00000271698,ENSG00000261587,ENSG00000185803,ENSG00000261678,ENSG00000284229,ENSG00000254690,ENSG00000185000,ENSG00000185122,ENSG00000260428,ENSG00000284054,ENSG00000261236,ENSG00000179832,ENSG00000227473,ENSG00000235173
chr8	144327312	144327462	8:144327312-144327462	ENSG00000185803,ENSG00000261678,ENSG00000284229,ENSG00000254690,ENSG00000185000
chr8	144331912	144332062	8:144331912-144332062	ENSG00000185803,ENSG00000261678,ENSG00000185000
chr8	144351550	144351700	8:144351550-144351700	ENSG00000182325,ENSG00000271698,ENSG00000261587,ENSG00000185803
chr8	144358435	144358605	8:144358435-144358605	ENSG00000182325,ENSG00000271698,ENSG00000261587,ENSG00000185803
chr8	144358795	144358945	8:144358795-144358945	ENSG00000182325,ENSG00000271698,ENSG00000261587,ENSG00000185803
chr8	144372388	144372538	8:144372388-144372538	ENSG00000173137
chr8	144372946	144373116	8:144372946-144373116	ENSG00000284310,ENSG00000173137,ENSG00000182325,ENSG00000271698,ENSG00000185803
chr8	144373906	144374056	8:144373906-144374056	ENSG00000160949,ENSG00000284310,ENSG00000071894,ENSG00000173137,ENSG00000182325,ENSG00000271698,ENSG00000261587,ENSG00000185803
chr8	144374926	144375076	8:144374926-144375076	ENSG00000173137
chr8	144384215	144384365	8:144384215-144384365	ENSG00000284310
chr8	144396960	144397110	8:144396960-144397110	ENSG00000283770,ENSG00000284139,ENSG00000284310,ENSG00000071894
chr8	144408471	144408621	8:144408471-144408621	ENSG00000272115,ENSG00000283770,ENSG00000284139,ENSG00000071894
chr8	144409291	144409461	8:144409291-144409461	ENSG00000160948,ENSG00000147804,ENSG00000272115,ENSG00000283770,ENSG00000284139,ENSG00000284310,ENSG00000071894,ENSG00000173137,ENSG00000182325,ENSG00000271698
chr8	144409831	144409981	8:144409831-144409981	ENSG00000147804,ENSG00000272115,ENSG00000283770,ENSG00000284139,ENSG00000284310,ENSG00000071894
chr8	144410691	144410841	8:144410691-144410841	ENSG00000147804,ENSG00000272115
chr8	144413111	144413261	8:144413111-144413261	ENSG00000147804,ENSG00000272115
chr8	144413531	144413681	8:144413531-144413681	ENSG00000147804,ENSG00000272115,ENSG00000071894
chr8	144422770	144422920	8:144422770-144422920	ENSG00000160948
chr8	144423132	144423282	8:144423132-144423282	ENSG00000160948
chr8	144427772	144427922	8:144427772-144427922	ENSG00000160948
chr8	144428532	144428682	8:144428532-144428682	ENSG00000232600,ENSG00000276598,ENSG00000160949,ENSG00000160948,ENSG00000147804
chr8	144444192	144444342	8:144444192-144444342	ENSG00000232600,ENSG00000276598,ENSG00000160949
chr8	144444372	144444522	8:144444372-144444522	ENSG00000232600,ENSG00000276598,ENSG00000160949
chr8	144444952	144445102	8:144444952-144445102	ENSG00000160949
chr8	144456752	144456902	8:144456752-144456902	ENSG00000254578,ENSG00000187954,ENSG00000160949
chr8	144461732	144461882	8:144461732-144461882	ENSG00000254578
chr8	144462872	144463022	8:144462872-144463022	ENSG00000167702,ENSG00000254578,ENSG00000187954,ENSG00000160949
chr8	144464072	144464222	8:144464072-144464222	ENSG00000254578,ENSG00000187954
chr8	144465412	144465562	8:144465412-144465562	ENSG00000167700,ENSG00000255182,ENSG00000160972,ENSG00000160973,ENSG00000167702,ENSG00000254578,ENSG00000187954
chr8	144465832	144465982	8:144465832-144465982	ENSG00000265393,ENSG00000160957,ENSG00000167700,ENSG00000167701,ENSG00000255182,ENSG00000160972,ENSG00000160973,ENSG00000167702,ENSG00000254578,ENSG00000187954
chr8	144466872	144467022	8:144466872-144467022	ENSG00000167702,ENSG00000187954
chr8	144467792	144467942	8:144467792-144467942	ENSG00000160973,ENSG00000167702,ENSG00000254578,ENSG00000187954
chr8	144477892	144478042	8:144477892-144478042	ENSG00000167700,ENSG00000167701,ENSG00000255182,ENSG00000160972,ENSG00000160973,ENSG00000167702
chr8	144478192	144478349	8:144478192-144478349	ENSG00000255182,ENSG00000160972,ENSG00000160973,ENSG00000167702
chr8	144479072	144479233	8:144479072-144479233	ENSG00000160972,ENSG00000160973
chr8	144486392	144486542	8:144486392-144486542	ENSG00000255182,ENSG00000160972
chr8	144502232	144502382	8:144502232-144502382	ENSG00000167700,ENSG00000167701,ENSG00000255182,ENSG00000160972
chr8	144508612	144508762	8:144508612-144508762	ENSG00000265393,ENSG00000167700,ENSG00000167701,ENSG00000255182
chr8	144508992	144509142	8:144508992-144509142	ENSG00000265393,ENSG00000160957,ENSG00000167700,ENSG00000167701,ENSG00000255182,ENSG00000160972
chr8	144509492	144509642	8:144509492-144509642	ENSG00000265393,ENSG00000160957,ENSG00000167700,ENSG00000167701,ENSG00000255182,ENSG00000160972
chr8	144509752	144509902	8:144509752-144509902	ENSG00000265393,ENSG00000160957,ENSG00000167700,ENSG00000167701,ENSG00000255182,ENSG00000160972
chr8	144517831	144517981	8:144517831-144517981	ENSG00000213563,ENSG00000254402,ENSG00000160959,ENSG00000265393,ENSG00000160957,ENSG00000167700,ENSG00000255182
chr8	144522391	144522541	8:144522391-144522541	ENSG00000213563,ENSG00000254402,ENSG00000160959,ENSG00000265393,ENSG00000160957,ENSG00000167700
chr8	144523171	144523321	8:144523171-144523321	ENSG00000213563,ENSG00000254402,ENSG00000160959,ENSG00000160957
chr8	144523651	144523801	8:144523651-144523801	ENSG00000213563,ENSG00000254402,ENSG00000160959,ENSG00000160957
chr8	144527051	144527201	8:144527051-144527201	ENSG00000213563,ENSG00000254402
chr8	144528671	144528821	8:144528671-144528821	ENSG00000213563,ENSG00000254402,ENSG00000160959
chr8	144529037	144529201	8:144529037-144529201	ENSG00000213563,ENSG00000254402,ENSG00000160959
chr8	144529471	144529621	8:144529471-144529621	ENSG00000213563,ENSG00000254402,ENSG00000160959
chr8	144566913	144567063	8:144566913-144567063	-
chr8	144575531	144575681	8:144575531-144575681	ENSG00000255456
chr8	144613450	144613600	8:144613450-144613600	ENSG00000147799
chr8	144622290	144622440	8:144622290-144622440	ENSG00000147799
chr8	144622622	144623004	8:144622622-144623004	-
chr8	144644570	144644720	8:144644570-144644720	-
chr8	144673510	144673660	8:144673510-144673660	ENSG00000263612,ENSG00000274772
chr8	144684430	144684580	8:144684430-144684580	ENSG00000263612,ENSG00000255085,ENSG00000254533,ENSG00000274772
chr8	144685890	144686040	8:144685890-144686040	ENSG00000263612,ENSG00000255085,ENSG00000254533,ENSG00000274772,ENSG00000147799
chr8	144691690	144691840	8:144691690-144691840	ENSG00000263612,ENSG00000255085,ENSG00000254533
chr8	144730150	144730300	8:144730150-144730300	ENSG00000263612,ENSG00000255085
chr8	144731040	144731190	8:144731040-144731190	ENSG00000263612
chr8	144741383	144741533	8:144741383-144741533	-
chr8	144754830	144754980	8:144754830-144754980	-
chr8	144755490	144755640	8:144755490-144755640	ENSG00000244307,ENSG00000196378,ENSG00000198169,ENSG00000263612,ENSG00000255085
chr8	144757270	144757440	8:144757270-144757440	ENSG00000198169,ENSG00000263612,ENSG00000255085
chr8	144761430	144761580	8:144761430-144761580	ENSG00000198169
chr8	144762410	144762560	8:144762410-144762560	ENSG00000196378,ENSG00000198169,ENSG00000263612,ENSG00000255085
chr8	144766790	144766940	8:144766790-144766940	-
chr8	144767185	144767335	8:144767185-144767335	-
chr8	144767450	144767620	8:144767450-144767620	ENSG00000244307,ENSG00000196378,ENSG00000198169,ENSG00000263612,ENSG00000255085,ENSG00000254533
chr8	144768397	144768550	8:144768397-144768550	ENSG00000198169,ENSG00000263612,ENSG00000255085
chr8	144786010	144786160	8:144786010-144786160	ENSG00000283764,ENSG00000161016,ENSG00000244307,ENSG00000196378
chr8	144786750	144786900	8:144786750-144786900	ENSG00000197363,ENSG00000283764,ENSG00000161016,ENSG00000244307,ENSG00000196378
chr8	144787330	144787480	8:144787330-144787480	ENSG00000197363,ENSG00000283764,ENSG00000161016,ENSG00000244307,ENSG00000196378
chr8	144787910	144788060	8:144787910-144788060	ENSG00000283764,ENSG00000161016,ENSG00000244307,ENSG00000196378
chr8	144788430	144788580	8:144788430-144788580	-
chr8	144789450	144789600	8:144789450-144789600	-
chr8	144790750	144790900	8:144790750-144790900	ENSG00000197363
chr8	144791450	144791600	8:144791450-144791600	-
chr8	144791970	144792120	8:144791970-144792120	ENSG00000197363,ENSG00000283764,ENSG00000161016,ENSG00000244307,ENSG00000196378
chr8	144792390	144792560	8:144792390-144792560	ENSG00000197363,ENSG00000283764,ENSG00000161016,ENSG00000244307,ENSG00000196378
chr8	144792790	144792940	8:144792790-144792940	-
chr8	144798810	144798960	8:144798810-144798960	ENSG00000197363,ENSG00000283764,ENSG00000161016
chr8	144799170	144799320	8:144799170-144799320	ENSG00000197363
chr8	144801050	144801200	8:144801050-144801200	ENSG00000197363
chr8	144805070	144805220	8:144805070-144805220	ENSG00000197363
chr8	144826730	144826900	8:144826730-144826900	ENSG00000147789
chr8	144827330	144827500	8:144827330-144827500	ENSG00000170619,ENSG00000147789,ENSG00000197363
chr8	144827890	144828040	8:144827890-144828040	-
chr8	144828710	144828860	8:144828710-144828860	ENSG00000147789
chr8	144829890	144830040	8:144829890-144830040	ENSG00000147789
chr8	144836430	144836602	8:144836430-144836602	-
chr8	144841830	144841980	8:144841830-144841980	-
chr8	144842310	144842460	8:144842310-144842460	-
chr8	144848570	144848720	8:144848570-144848720	ENSG00000170619
chr8	144852230	144852380	8:144852230-144852380	ENSG00000170619
chr8	144852610	144852760	8:144852610-144852760	ENSG00000170619
chr8	144853010	144853160	8:144853010-144853160	ENSG00000170619
chr8	144853450	144853600	8:144853450-144853600	ENSG00000170619
chr8	144868712	144868862	8:144868712-144868862	ENSG00000286681
chr8	144869810	144869960	8:144869810-144869960	ENSG00000286681
chr8	144892210	144892360	8:144892210-144892360	-
chr8	144900290	144900440	8:144900290-144900440	ENSG00000196150
chr8	144900610	144900760	8:144900610-144900760	ENSG00000196150
chr8	144901510	144901660	8:144901510-144901660	ENSG00000255530,ENSG00000255559,ENSG00000254618,ENSG00000255164,ENSG00000196922,ENSG00000170631,ENSG00000196150,ENSG00000286681,ENSG00000170619,ENSG00000147789,ENSG00000263612
chr8	144902010	144902180	8:144902010-144902180	ENSG00000196150
chr8	144902490	144902640	8:144902490-144902640	ENSG00000196150
chr8	144922669	144922819	8:144922669-144922819	-
chr8	144932009	144932159	8:144932009-144932159	-
chr8	144948409	144948559	8:144948409-144948559	ENSG00000170631
chr8	144950109	144950259	8:144950109-144950259	ENSG00000170631
chr8	144950809	144950979	8:144950809-144950979	ENSG00000170631
chr8	144977245	144977395	8:144977245-144977395	-
chr8	144981229	144981379	8:144981229-144981379	-
chr8	144997729	144997899	8:144997729-144997899	ENSG00000255530,ENSG00000255559,ENSG00000254618,ENSG00000255164,ENSG00000196922,ENSG00000170631,ENSG00000286681
chr8	145001979	145002129	8:145001979-145002129	ENSG00000255530,ENSG00000255559,ENSG00000196922
chr8	145002260	145002410	8:145002260-145002410	ENSG00000255530,ENSG00000255559,ENSG00000196922
chr8	145002869	145003019	8:145002869-145003019	ENSG00000255530,ENSG00000255559,ENSG00000254618,ENSG00000255164,ENSG00000196922
chr8	145005549	145005699	8:145005549-145005699	ENSG00000255530,ENSG00000255559,ENSG00000196922
chr8	145020129	145020279	8:145020129-145020279	-
chr8	145020388	145020538	8:145020388-145020538	-
chr8	145026849	145026999	8:145026849-145026999	-
chr8	145051209	145051359	8:145051209-145051359	ENSG00000182307,ENSG00000255000
chr8	145051709	145051879	8:145051709-145051879	ENSG00000182307,ENSG00000255000
chr8	145052109	145052259	8:145052109-145052259	ENSG00000182307,ENSG00000255000
chr8	145052389	145052539	8:145052389-145052539	ENSG00000182307,ENSG00000255000
chr8	145057169	145057319	8:145057169-145057319	ENSG00000182307
chr8	145057877	145058177	8:145057877-145058177	ENSG00000182307
chr8	145062649	145062799	8:145062649-145062799	-
chr8	145063269	145063419	8:145063269-145063419	ENSG00000182307
chr8	145075309	145075459	8:145075309-145075459	-
chr9	10235	10385	9:10235-10385	ENSG00000277631
chr9	14272	14422	9:14272-14422	-
chr9	43820	43970	9:43820-43970	ENSG00000277631,ENSG00000284986,ENSG00000218839,ENSG00000181404
chr9	52793	52943	9:52793-52943	ENSG00000231808,ENSG00000227917,ENSG00000218839,ENSG00000236875
chr9	73795	73945	9:73795-73945	ENSG00000227917,ENSG00000277631,ENSG00000284986,ENSG00000283921,ENSG00000181404
chr9	114976	115126	9:114976-115126	ENSG00000170122,ENSG00000231808,ENSG00000227917
chr9	147635	147785	9:147635-147785	ENSG00000172785
chr9	158316	158466	9:158316-158466	ENSG00000172785
chr9	159830	159980	9:159830-159980	ENSG00000172785
chr9	160035	160185	9:160035-160185	ENSG00000172785
chr9	170221	170371	9:170221-170371	ENSG00000172785
chr9	179127	179284	9:179127-179284	ENSG00000172785
chr9	211675	211861	9:211675-211861	ENSG00000183784,ENSG00000287480,ENSG00000107099,ENSG00000235880
chr9	214709	215009	9:214709-215009	ENSG00000183784,ENSG00000287480,ENSG00000107099
chr9	215075	215225	9:215075-215225	ENSG00000183784,ENSG00000287480,ENSG00000107099
chr9	215335	215485	9:215335-215485	ENSG00000183784,ENSG00000287480,ENSG00000107099,ENSG00000235880
chr9	223295	223445	9:223295-223445	ENSG00000183784,ENSG00000235880
chr9	224515	224665	9:224515-224665	ENSG00000183784,ENSG00000235880
chr9	225295	225445	9:225295-225445	ENSG00000183784,ENSG00000235880
chr9	281948	282098	9:281948-282098	ENSG00000235880
chr9	316664	316814	9:316664-316814	-
chr9	347775	347945	9:347775-347945	ENSG00000172785,ENSG00000235880
chr9	360650	360800	9:360650-360800	-
chr9	385935	386105	9:385935-386105	ENSG00000235880
chr9	394872	395022	9:394872-395022	-
chr9	407395	407545	9:407395-407545	-
chr9	419615	419765	9:419615-419765	ENSG00000107099
chr9	419895	420045	9:419895-420045	ENSG00000107099
chr9	422015	422165	9:422015-422165	-
chr9	434349	434499	9:434349-434499	-
chr9	436055	436205	9:436055-436205	-
chr9	436595	436745	9:436595-436745	-
chr9	437735	437885	9:437735-437885	ENSG00000172785,ENSG00000170122,ENSG00000227917,ENSG00000107099,ENSG00000235880,ENSG00000227155,ENSG00000235330,ENSG00000228115
chr9	438175	438325	9:438175-438325	ENSG00000227917,ENSG00000107099,ENSG00000235880,ENSG00000227155,ENSG00000235330,ENSG00000228115
chr9	439595	439745	9:439595-439745	ENSG00000107099
chr9	444578	444728	9:444578-444728	-
chr9	444740	444890	9:444740-444890	-
chr9	445095	445265	9:445095-445265	ENSG00000107099,ENSG00000227155
chr9	447395	447545	9:447395-447545	-
chr9	447775	447925	9:447775-447925	ENSG00000107099,ENSG00000227155
chr9	450715	450865	9:450715-450865	ENSG00000227155
chr9	462795	462945	9:462795-462945	ENSG00000227155
chr9	468915	469065	9:468915-469065	ENSG00000227155
chr9	470135	470305	9:470135-470305	ENSG00000227155,ENSG00000107104,ENSG00000235330,ENSG00000228115
chr9	477355	477505	9:477355-477505	ENSG00000227155,ENSG00000235330
chr9	489255	489405	9:489255-489405	ENSG00000228115
chr9	504395	504545	9:504395-504545	-
chr9	505815	505965	9:505815-505965	-
chr9	522795	522945	9:522795-522945	-
chr9	529835	529985	9:529835-529985	-
chr9	530815	530965	9:530815-530965	-
chr9	545575	545725	9:545575-545725	ENSG00000226403,ENSG00000202172
chr9	546835	546985	9:546835-546985	ENSG00000226403,ENSG00000202172
chr9	552595	552745	9:552595-552745	ENSG00000226403,ENSG00000202172
chr9	556315	556465	9:556315-556465	ENSG00000202172
chr9	561555	561745	9:561555-561745	ENSG00000202172
chr9	589815	589985	9:589815-589985	ENSG00000236875,ENSG00000235880,ENSG00000228115,ENSG00000202172
chr9	591355	591505	9:591355-591505	-
chr9	613915	614105	9:613915-614105	ENSG00000227917,ENSG00000137090,ENSG00000064218
chr9	614615	614765	9:614615-614765	-
chr9	616835	616985	9:616835-616985	-
chr9	617695	617845	9:617695-617845	-
chr9	618595	618745	9:618595-618745	ENSG00000172785
chr9	619102	619252	9:619102-619252	-
chr9	621335	621505	9:621335-621505	-
chr9	625175	625345	9:625175-625345	-
chr9	626746	626896	9:626746-626896	-
chr9	631695	631845	9:631695-631845	-
chr9	650475	650625	9:650475-650625	ENSG00000283921,ENSG00000229875
chr9	652975	653125	9:652975-653125	ENSG00000283921,ENSG00000229875
chr9	654815	654965	9:654815-654965	ENSG00000283921,ENSG00000229875
chr9	656115	656267	9:656115-656267	ENSG00000229875
chr9	656998	657148	9:656998-657148	ENSG00000229875
chr9	663664	663814	9:663664-663814	ENSG00000229875
chr9	677615	677765	9:677615-677765	ENSG00000227914
chr9	682955	683105	9:682955-683105	ENSG00000227914
chr9	683415	683565	9:683415-683565	ENSG00000227914
chr9	684135	684285	9:684135-684285	ENSG00000227914
chr9	684715	684865	9:684715-684865	ENSG00000227914
chr9	685055	685206	9:685055-685206	ENSG00000236875,ENSG00000227914
chr9	686555	686725	9:686555-686725	ENSG00000236875,ENSG00000227914
chr9	693555	693705	9:693555-693705	ENSG00000235880,ENSG00000229875,ENSG00000227914
chr9	694025	694175	9:694025-694175	-
chr9	694935	695085	9:694935-695085	ENSG00000236875,ENSG00000107104,ENSG00000227914
chr9	696795	696965	9:696795-696965	ENSG00000236875
chr9	698395	698545	9:698395-698545	ENSG00000236875
chr9	703475	703634	9:703475-703634	ENSG00000227518,ENSG00000181404,ENSG00000107104
chr9	706144	706444	9:706144-706444	-
chr9	706675	706825	9:706675-706825	ENSG00000107104
chr9	707015	707165	9:707015-707165	ENSG00000236875,ENSG00000107104
chr9	708335	708485	9:708335-708485	ENSG00000107104
chr9	708559	708859	9:708559-708859	-
chr9	708975	709125	9:708975-709125	-
chr9	709329	709479	9:709329-709479	-
chr9	716195	716345	9:716195-716345	-
chr9	735055	735265	9:735055-735265	ENSG00000107104,ENSG00000228115,ENSG00000137090,ENSG00000064218
chr9	737539	737689	9:737539-737689	-
chr9	737875	738025	9:737875-738025	-
chr9	738515	738665	9:738515-738665	ENSG00000107104
chr9	739495	739645	9:739495-739645	-
chr9	744815	744965	9:744815-744965	-
chr9	751815	751985	9:751815-751985	-
chr9	752295	752445	9:752295-752445	ENSG00000235880,ENSG00000137090,ENSG00000064218
chr9	752723	752873	9:752723-752873	-
chr9	755835	755985	9:755835-755985	-
chr9	757655	757805	9:757655-757805	-
chr9	761535	761705	9:761535-761705	-
chr9	764135	764305	9:764135-764305	ENSG00000172785,ENSG00000235880,ENSG00000137090
chr9	792735	792885	9:792735-792885	-
chr9	801855	802025	9:801855-802025	ENSG00000137090
chr9	806675	806825	9:806675-806825	ENSG00000137090
chr9	811175	811325	9:811175-811325	-
chr9	846812	846962	9:846812-846962	ENSG00000137090
chr9	864929	865079	9:864929-865079	-
chr9	893875	894045	9:893875-894045	ENSG00000064218
chr9	935366	935665	9:935366-935665	-
chr9	968115	968265	9:968115-968265	ENSG00000064218
chr9	995850	996000	9:995850-996000	ENSG00000064218,ENSG00000252991
chr9	1004905	1005055	9:1004905-1005055	ENSG00000064218,ENSG00000252991
chr9	1005175	1005345	9:1005175-1005345	ENSG00000064218,ENSG00000252991,ENSG00000228783
chr9	1008375	1008525	9:1008375-1008525	ENSG00000252991,ENSG00000228783
chr9	1009195	1009345	9:1009195-1009345	ENSG00000236875,ENSG00000064218,ENSG00000252991,ENSG00000228783
chr9	1018195	1018345	9:1018195-1018345	ENSG00000228783
chr9	1044813	1044963	9:1044813-1044963	ENSG00000173253,ENSG00000286684,ENSG00000281769
chr9	1045535	1045685	9:1045535-1045685	ENSG00000173253,ENSG00000286684,ENSG00000281769
chr9	1048095	1048245	9:1048095-1048245	ENSG00000173253,ENSG00000286684,ENSG00000281769
chr9	1050195	1050345	9:1050195-1050345	ENSG00000173253,ENSG00000286684,ENSG00000281769
chr9	1055335	1055485	9:1055335-1055485	ENSG00000173253
chr9	1083695	1083845	9:1083695-1083845	-
chr9	1101055	1101205	9:1101055-1101205	ENSG00000224836
chr9	1125955	1126105	9:1125955-1126105	ENSG00000236594,ENSG00000224836
chr9	1173247	1173397	9:1173247-1173397	ENSG00000236594,ENSG00000224836
chr9	1174099	1174249	9:1174099-1174249	ENSG00000236594,ENSG00000224836
chr9	1198095	1198245	9:1198095-1198245	ENSG00000236594,ENSG00000224836
chr9	1201015	1201165	9:1201015-1201165	ENSG00000236594,ENSG00000224836
chr9	1208335	1208485	9:1208335-1208485	ENSG00000236594,ENSG00000224836
chr9	1222615	1222765	9:1222615-1222765	ENSG00000224836
chr9	1232095	1232285	9:1232095-1232285	ENSG00000287465,ENSG00000202383,ENSG00000233575,ENSG00000236594,ENSG00000224836
chr9	1232635	1232805	9:1232635-1232805	ENSG00000287465,ENSG00000202383,ENSG00000233575,ENSG00000236594,ENSG00000224836
chr9	1233695	1233845	9:1233695-1233845	ENSG00000202383,ENSG00000236594,ENSG00000224836
chr9	1236155	1236305	9:1236155-1236305	ENSG00000224836
chr9	1278796	1278946	9:1278796-1278946	-
chr9	1287506	1287656	9:1287506-1287656	-
chr9	1319695	1319845	9:1319695-1319845	ENSG00000202383,ENSG00000233575
chr9	1327413	1327563	9:1327413-1327563	ENSG00000202383,ENSG00000233575
chr9	1402009	1402159	9:1402009-1402159	-
chr9	1458635	1458785	9:1458635-1458785	ENSG00000287465,ENSG00000236875
chr9	1528294	1528444	9:1528294-1528444	ENSG00000287465
chr9	1605075	1605225	9:1605075-1605225	ENSG00000287465,ENSG00000283921
chr9	1619955	1620105	9:1619955-1620105	ENSG00000287465
chr9	1647862	1648012	9:1647862-1648012	-
chr9	1709478	1709628	9:1709478-1709628	-
chr9	1732793	1732943	9:1732793-1732943	-
chr9	1837595	1837745	9:1837595-1837745	-
chr9	1840529	1840679	9:1840529-1840679	-
chr9	1864371	1864521	9:1864371-1864521	-
chr9	1869995	1870145	9:1869995-1870145	-
chr9	1871935	1872103	9:1871935-1872103	-
chr9	1890995	1891220	9:1890995-1891220	-
chr9	1916219	1916519	9:1916219-1916519	-
chr9	1940195	1940345	9:1940195-1940345	-
chr9	1942115	1942265	9:1942115-1942265	-
chr9	1978995	1979145	9:1978995-1979145	ENSG00000224092
chr9	1979835	1979995	9:1979835-1979995	ENSG00000224092
chr9	1995227	1995377	9:1995227-1995377	-
chr9	2013835	2013985	9:2013835-2013985	ENSG00000080503
chr9	2015155	2015345	9:2015155-2015345	ENSG00000080503
chr9	2015655	2015805	9:2015655-2015805	-
chr9	2016015	2016165	9:2016015-2016165	-
chr9	2016615	2016785	9:2016615-2016785	ENSG00000080503
chr9	2017195	2017345	9:2017195-2017345	ENSG00000080503
chr9	2017495	2017645	9:2017495-2017645	ENSG00000080503
chr9	2017895	2018086	9:2017895-2018086	ENSG00000080503
chr9	2023535	2023685	9:2023535-2023685	-
chr9	2041822	2042122	9:2041822-2042122	ENSG00000236199
chr9	2052066	2052216	9:2052066-2052216	ENSG00000236199
chr9	2054055	2054205	9:2054055-2054205	ENSG00000236199,ENSG00000080503,ENSG00000236875
chr9	2054526	2054725	9:2054526-2054725	ENSG00000236199
chr9	2055435	2055585	9:2055435-2055585	-
chr9	2060515	2060665	9:2060515-2060665	-
chr9	2066975	2067125	9:2066975-2067125	-
chr9	2085775	2085945	9:2085775-2085945	ENSG00000080503
chr9	2087790	2087965	9:2087790-2087965	-
chr9	2094295	2094459	9:2094295-2094459	ENSG00000080503
chr9	2109175	2109325	9:2109175-2109325	-
chr9	2109415	2109565	9:2109415-2109565	-
chr9	2119635	2119785	9:2119635-2119785	-
chr9	2121435	2121585	9:2121435-2121585	-
chr9	2126575	2126725	9:2126575-2126725	ENSG00000222973,ENSG00000080503
chr9	2127635	2127785	9:2127635-2127785	ENSG00000080503
chr9	2128307	2128457	9:2128307-2128457	-
chr9	2132010	2132160	9:2132010-2132160	ENSG00000218839
chr9	2132615	2132785	9:2132615-2132785	ENSG00000218839
chr9	2134535	2134696	9:2134535-2134696	ENSG00000218839
chr9	2153935	2154085	9:2153935-2154085	-
chr9	2157475	2157625	9:2157475-2157625	ENSG00000222973,ENSG00000080503
chr9	2157863	2158045	9:2157863-2158045	ENSG00000222973,ENSG00000080503
chr9	2158275	2158465	9:2158275-2158465	ENSG00000222973,ENSG00000080503
chr9	2158835	2158985	9:2158835-2158985	ENSG00000222973,ENSG00000080503
chr9	2159175	2159325	9:2159175-2159325	ENSG00000222973,ENSG00000080503
chr9	2159975	2160125	9:2159975-2160125	ENSG00000222973,ENSG00000080503
chr9	2163315	2163465	9:2163315-2163465	ENSG00000222973
chr9	2181914	2182064	9:2181914-2182064	-
chr9	2191716	2191866	9:2191716-2191866	-
chr9	2208505	2208655	9:2208505-2208655	-
chr9	2209435	2209585	9:2209435-2209585	-
chr9	2210275	2210425	9:2210275-2210425	-
chr9	2227555	2227705	9:2227555-2227705	ENSG00000264615,ENSG00000283921
chr9	2228255	2228405	9:2228255-2228405	ENSG00000264615
chr9	2231955	2232105	9:2231955-2232105	ENSG00000264615
chr9	2234635	2234785	9:2234635-2234785	ENSG00000264615
chr9	2241685	2241835	9:2241685-2241835	-
chr9	2241955	2242105	9:2241955-2242105	-
chr9	2242895	2243045	9:2242895-2243045	-
chr9	2243795	2243945	9:2243795-2243945	-
chr9	2244255	2244405	9:2244255-2244405	-
chr9	2260772	2260925	9:2260772-2260925	-
chr9	2261075	2261225	9:2261075-2261225	-
chr9	2262915	2263065	9:2262915-2263065	-
chr9	2267269	2267445	9:2267269-2267445	-
chr9	2271555	2271705	9:2271555-2271705	-
chr9	2281595	2281745	9:2281595-2281745	-
chr9	2281895	2282065	9:2281895-2282065	-
chr9	2292095	2292245	9:2292095-2292245	-
chr9	2297875	2298025	9:2297875-2298025	ENSG00000283921
chr9	2302715	2302885	9:2302715-2302885	-
chr9	2303235	2303385	9:2303235-2303385	-
chr9	2307635	2307785	9:2307635-2307785	-
chr9	2319555	2319705	9:2319555-2319705	-
chr9	2335455	2335605	9:2335455-2335605	-
chr9	2336195	2336345	9:2336195-2336345	-
chr9	2337695	2337859	9:2337695-2337859	-
chr9	2340485	2340635	9:2340485-2340635	-
chr9	2354495	2354645	9:2354495-2354645	-
chr9	2355335	2355485	9:2355335-2355485	-
chr9	2363475	2363625	9:2363475-2363625	-
chr9	2389535	2389685	9:2389535-2389685	-
chr9	2396295	2396445	9:2396295-2396445	-
chr9	2403815	2403965	9:2403815-2403965	-
chr9	2411555	2411705	9:2411555-2411705	-
chr9	2414584	2414745	9:2414584-2414745	-
chr9	2418675	2418825	9:2418675-2418825	-
chr9	2424635	2424805	9:2424635-2424805	ENSG00000236404
chr9	2425795	2425945	9:2425795-2425945	ENSG00000236404
chr9	2462035	2462185	9:2462035-2462185	-
chr9	2469735	2469885	9:2469735-2469885	-
chr9	2471655	2471805	9:2471655-2471805	ENSG00000236875
chr9	2477875	2478025	9:2477875-2478025	-
chr9	2487115	2487265	9:2487115-2487265	-
chr9	2490115	2490285	9:2490115-2490285	ENSG00000231052,ENSG00000236404,ENSG00000287465
chr9	2493255	2493425	9:2493255-2493425	-
chr9	2494675	2494845	9:2494675-2494845	-
chr9	2497075	2497225	9:2497075-2497225	-
chr9	2502895	2503045	9:2502895-2503045	-
chr9	2524735	2524885	9:2524735-2524885	-
chr9	2526295	2526445	9:2526295-2526445	ENSG00000231052
chr9	2526515	2526665	9:2526515-2526665	-
chr9	2556315	2556485	9:2556315-2556485	ENSG00000231052
chr9	2558827	2558977	9:2558827-2558977	-
chr9	2559595	2559745	9:2559595-2559745	ENSG00000147852,ENSG00000231052,ENSG00000236404
chr9	2568055	2568205	9:2568055-2568205	-
chr9	2570835	2570985	9:2570835-2570985	ENSG00000236404
chr9	2571226	2571376	9:2571226-2571376	-
chr9	2597635	2597785	9:2597635-2597785	-
chr9	2599995	2600145	9:2599995-2600145	-
chr9	2602835	2603014	9:2602835-2603014	-
chr9	2603715	2603865	9:2603715-2603865	-
chr9	2611175	2611325	9:2611175-2611325	-
chr9	2620275	2620425	9:2620275-2620425	-
chr9	2620631	2620931	9:2620631-2620931	-
chr9	2621015	2621165	9:2621015-2621165	ENSG00000147852,ENSG00000236404
chr9	2621335	2621505	9:2621335-2621505	ENSG00000147852,ENSG00000236404
chr9	2621895	2622045	9:2621895-2622045	ENSG00000147852,ENSG00000236404
chr9	2622555	2622705	9:2622555-2622705	ENSG00000147852,ENSG00000236404
chr9	2622975	2623125	9:2622975-2623125	ENSG00000147852,ENSG00000236404
chr9	2623595	2623745	9:2623595-2623745	ENSG00000147852,ENSG00000236404
chr9	2624195	2624345	9:2624195-2624345	-
chr9	2624395	2624545	9:2624395-2624545	-
chr9	2625523	2625673	9:2625523-2625673	-
chr9	2627275	2627425	9:2627275-2627425	-
chr9	2632995	2633145	9:2632995-2633145	-
chr9	2634135	2634285	9:2634135-2634285	-
chr9	2639476	2639626	9:2639476-2639626	ENSG00000147852
chr9	2639975	2640125	9:2639975-2640125	ENSG00000147852
chr9	2655415	2655565	9:2655415-2655565	ENSG00000286670,ENSG00000147852
chr9	2655755	2655905	9:2655755-2655905	ENSG00000286670,ENSG00000147852
chr9	2678042	2678192	9:2678042-2678192	-
chr9	2678392	2678542	9:2678392-2678542	-
chr9	2691395	2691545	9:2691395-2691545	-
chr9	2691775	2691925	9:2691775-2691925	-
chr9	2704695	2704845	9:2704695-2704845	-
chr9	2722775	2722925	9:2722775-2722925	ENSG00000168263
chr9	2726035	2726205	9:2726035-2726205	ENSG00000168263
chr9	2726735	2726885	9:2726735-2726885	-
chr9	2727069	2727225	9:2727069-2727225	ENSG00000168263
chr9	2727576	2727726	9:2727576-2727726	-
chr9	2728175	2728345	9:2728175-2728345	ENSG00000168263
chr9	2729155	2729305	9:2729155-2729305	ENSG00000168263
chr9	2729855	2730005	9:2729855-2730005	ENSG00000168263
chr9	2740755	2740905	9:2740755-2740905	-
chr9	2749595	2749745	9:2749595-2749745	-
chr9	2753334	2753484	9:2753334-2753484	-
chr9	2758688	2758865	9:2758688-2758865	-
chr9	2758916	2759066	9:2758916-2759066	-
chr9	2759235	2759385	9:2759235-2759385	-
chr9	2759515	2759665	9:2759515-2759665	-
chr9	2767935	2768085	9:2767935-2768085	-
chr9	2770035	2770185	9:2770035-2770185	-
chr9	2770355	2770505	9:2770355-2770505	-
chr9	2771115	2771285	9:2771115-2771285	-
chr9	2771815	2771965	9:2771815-2771965	-
chr9	2772735	2772885	9:2772735-2772885	-
chr9	2780955	2781105	9:2780955-2781105	-
chr9	2781435	2781585	9:2781435-2781585	-
chr9	2785335	2785485	9:2785335-2785485	-
chr9	2785715	2785865	9:2785715-2785865	-
chr9	2787175	2787325	9:2787175-2787325	-
chr9	2800495	2800664	9:2800495-2800664	ENSG00000080608
chr9	2802515	2802665	9:2802515-2802665	ENSG00000080608
chr9	2809155	2809305	9:2809155-2809305	ENSG00000080608
chr9	2809775	2809925	9:2809775-2809925	ENSG00000229184,ENSG00000080608
chr9	2814117	2814267	9:2814117-2814267	-
chr9	2815815	2815965	9:2815815-2815965	-
chr9	2816915	2817065	9:2816915-2817065	ENSG00000080608
chr9	2818175	2818325	9:2818175-2818325	ENSG00000080608
chr9	2819035	2819185	9:2819035-2819185	-
chr9	2833195	2833345	9:2833195-2833345	-
chr9	2837975	2838125	9:2837975-2838125	-
chr9	2838250	2838400	9:2838250-2838400	-
chr9	2838455	2838625	9:2838455-2838625	-
chr9	2839155	2839305	9:2839155-2839305	-
chr9	2839589	2839739	9:2839589-2839739	-
chr9	2842095	2842245	9:2842095-2842245	-
chr9	2843395	2843565	9:2843395-2843565	-
chr9	2844155	2844305	9:2844155-2844305	ENSG00000080608
chr9	2857715	2857865	9:2857715-2857865	ENSG00000236511,ENSG00000229184
chr9	2859915	2860065	9:2859915-2860065	-
chr9	2872695	2872850	9:2872695-2872850	ENSG00000236496
chr9	2874195	2874345	9:2874195-2874345	ENSG00000229184,ENSG00000236496
chr9	2874435	2874585	9:2874435-2874585	ENSG00000236511,ENSG00000227835,ENSG00000229184,ENSG00000236496
chr9	2919355	2919545	9:2919355-2919545	ENSG00000227835,ENSG00000229184
chr9	2947035	2947185	9:2947035-2947185	ENSG00000227835
chr9	2955735	2955906	9:2955735-2955906	ENSG00000227835
chr9	2964555	2964705	9:2964555-2964705	-
chr9	2991415	2991565	9:2991415-2991565	-
chr9	3004427	3004577	9:3004427-3004577	ENSG00000227835
chr9	3028529	3028679	9:3028529-3028679	-
chr9	3043209	3043359	9:3043209-3043359	ENSG00000227835
chr9	3043529	3043679	9:3043529-3043679	ENSG00000227835
chr9	3062680	3062830	9:3062680-3062830	-
chr9	3073519	3073669	9:3073519-3073669	-
chr9	3118137	3118287	9:3118137-3118287	-
chr9	3126175	3126325	9:3126175-3126325	-
chr9	3178055	3178214	9:3178055-3178214	ENSG00000236511
chr9	3179855	3180005	9:3179855-3180005	ENSG00000236511
chr9	3181735	3181885	9:3181735-3181885	ENSG00000236511
chr9	3200635	3200785	9:3200635-3200785	-
chr9	3225071	3225221	9:3225071-3225221	-
chr9	3235635	3235785	9:3235635-3235785	-
chr9	3237210	3237360	9:3237210-3237360	-
chr9	3238375	3238525	9:3238375-3238525	-
chr9	3240795	3240945	9:3240795-3240945	-
chr9	3241415	3241565	9:3241415-3241565	-
chr9	3243795	3243945	9:3243795-3243945	-
chr9	3261615	3261765	9:3261615-3261765	-
chr9	3285515	3285665	9:3285515-3285665	-
chr9	3285790	3286125	9:3285790-3286125	-
chr9	3292415	3292565	9:3292415-3292565	-
chr9	3329475	3329625	9:3329475-3329625	ENSG00000215297
chr9	3330895	3331045	9:3330895-3331045	ENSG00000215297
chr9	3332915	3333065	9:3332915-3333065	-
chr9	3337675	3337825	9:3337675-3337825	ENSG00000215297
chr9	3342295	3342445	9:3342295-3342445	ENSG00000215297,ENSG00000080298
chr9	3364790	3364940	9:3364790-3364940	ENSG00000215297
chr9	3386835	3386985	9:3386835-3386985	ENSG00000215297
chr9	3434705	3434865	9:3434705-3434865	-
chr9	3436755	3436905	9:3436755-3436905	-
chr9	3441315	3441485	9:3441315-3441485	-
chr9	3446427	3446577	9:3446427-3446577	-
chr9	3447284	3447434	9:3447284-3447434	-
chr9	3453054	3453204	9:3453054-3453204	-
chr9	3464155	3464325	9:3464155-3464325	-
chr9	3467715	3467865	9:3467715-3467865	-
chr9	3473955	3474105	9:3473955-3474105	-
chr9	3478775	3478925	9:3478775-3478925	ENSG00000080298
chr9	3497515	3497681	9:3497515-3497681	-
chr9	3498775	3498925	9:3498775-3498925	-
chr9	3503115	3503265	9:3503115-3503265	-
chr9	3508635	3508785	9:3508635-3508785	-
chr9	3509115	3509265	9:3509115-3509265	-
chr9	3524675	3524825	9:3524675-3524825	ENSG00000232104,ENSG00000080298
chr9	3525155	3525305	9:3525155-3525305	-
chr9	3525855	3526045	9:3525855-3526045	ENSG00000232104,ENSG00000080298
chr9	3526355	3526505	9:3526355-3526505	ENSG00000232104,ENSG00000080298
chr9	3527195	3527345	9:3527195-3527345	ENSG00000232104,ENSG00000080298
chr9	3578935	3579085	9:3578935-3579085	-
chr9	3628355	3628505	9:3628355-3628505	ENSG00000226669,ENSG00000237359
chr9	3629315	3629465	9:3629315-3629465	ENSG00000237359
chr9	3629597	3629805	9:3629597-3629805	ENSG00000237359
chr9	3650730	3650880	9:3650730-3650880	ENSG00000237359
chr9	3661035	3661185	9:3661035-3661185	ENSG00000232104
chr9	3708915	3709065	9:3708915-3709065	ENSG00000226669
chr9	3719575	3719725	9:3719575-3719725	-
chr9	3732715	3732865	9:3732715-3732865	ENSG00000226669
chr9	3736375	3736525	9:3736375-3736525	-
chr9	3746455	3746625	9:3746455-3746625	ENSG00000226669
chr9	3751275	3751425	9:3751275-3751425	ENSG00000226669
chr9	3768435	3768585	9:3768435-3768585	-
chr9	3768855	3769025	9:3768855-3769025	ENSG00000226669
chr9	3769255	3769405	9:3769255-3769405	ENSG00000226669
chr9	3771015	3771165	9:3771015-3771165	-
chr9	3776115	3776265	9:3776115-3776265	-
chr9	3783295	3783445	9:3783295-3783445	-
chr9	3794015	3794165	9:3794015-3794165	-
chr9	3804255	3804405	9:3804255-3804405	-
chr9	3820455	3820605	9:3820455-3820605	-
chr9	3824175	3824365	9:3824175-3824365	-
chr9	3828595	3828765	9:3828595-3828765	-
chr9	3848556	3848706	9:3848556-3848706	-
chr9	3852675	3852825	9:3852675-3852825	-
chr9	3856695	3856845	9:3856695-3856845	-
chr9	3857835	3857985	9:3857835-3857985	-
chr9	3863195	3863345	9:3863195-3863345	-
chr9	3863875	3864025	9:3863875-3864025	-
chr9	3865515	3865665	9:3865515-3865665	-
chr9	3873875	3874025	9:3873875-3874025	ENSG00000236724
chr9	3875395	3875545	9:3875395-3875545	ENSG00000237009,ENSG00000236724
chr9	3880975	3881145	9:3880975-3881145	ENSG00000237009,ENSG00000236724
chr9	3894915	3895065	9:3894915-3895065	ENSG00000237009
chr9	3898475	3898625	9:3898475-3898625	ENSG00000237009
chr9	3898855	3899049	9:3898855-3899049	ENSG00000237009
chr9	3904340	3904525	9:3904340-3904525	ENSG00000237009
chr9	3906895	3907045	9:3906895-3907045	ENSG00000237009
chr9	3907282	3907432	9:3907282-3907432	-
chr9	3908815	3909005	9:3908815-3909005	ENSG00000237009
chr9	3912375	3912525	9:3912375-3912525	-
chr9	3912835	3912985	9:3912835-3912985	-
chr9	3916995	3917145	9:3916995-3917145	-
chr9	3932675	3932825	9:3932675-3932825	-
chr9	3933035	3933185	9:3933035-3933185	-
chr9	3936969	3937119	9:3936969-3937119	-
chr9	3948975	3949145	9:3948975-3949145	-
chr9	3949835	3949985	9:3949835-3949985	-
chr9	3951375	3951525	9:3951375-3951525	-
chr9	3951835	3951985	9:3951835-3951985	-
chr9	3955215	3955365	9:3955215-3955365	-
chr9	3955495	3955645	9:3955495-3955645	-
chr9	3956195	3956345	9:3956195-3956345	-
chr9	3960675	3960825	9:3960675-3960825	-
chr9	3962535	3962685	9:3962535-3962685	-
chr9	3963095	3963245	9:3963095-3963245	-
chr9	3963415	3963585	9:3963415-3963585	-
chr9	3963735	3963885	9:3963735-3963885	-
chr9	3968975	3969125	9:3968975-3969125	-
chr9	3976605	3976755	9:3976605-3976755	-
chr9	3980915	3981085	9:3980915-3981085	-
chr9	3992955	3993105	9:3992955-3993105	-
chr9	4008955	4009105	9:4008955-4009105	-
chr9	4012575	4012725	9:4012575-4012725	-
chr9	4020515	4020665	9:4020515-4020665	-
chr9	4030935	4031085	9:4030935-4031085	-
chr9	4037595	4037745	9:4037595-4037745	-
chr9	4038395	4038565	9:4038395-4038565	-
chr9	4039635	4039785	9:4039635-4039785	-
chr9	4048575	4048745	9:4048575-4048745	-
chr9	4059455	4059605	9:4059455-4059605	-
chr9	4063075	4063225	9:4063075-4063225	ENSG00000230001
chr9	4071155	4071305	9:4071155-4071305	ENSG00000230001
chr9	4077675	4077845	9:4077675-4077845	ENSG00000230001,ENSG00000107249
chr9	4083875	4084025	9:4083875-4084025	-
chr9	4084359	4084509	9:4084359-4084509	-
chr9	4084655	4084805	9:4084655-4084805	-
chr9	4086235	4086385	9:4086235-4086385	-
chr9	4086558	4086708	9:4086558-4086708	-
chr9	4092915	4093065	9:4092915-4093065	-
chr9	4093455	4093605	9:4093455-4093605	-
chr9	4097554	4097765	9:4097554-4097765	-
chr9	4099935	4100105	9:4099935-4100105	-
chr9	4101715	4101865	9:4101715-4101865	-
chr9	4105335	4105485	9:4105335-4105485	-
chr9	4106855	4107005	9:4106855-4107005	-
chr9	4107495	4107645	9:4107495-4107645	-
chr9	4111735	4111897	9:4111735-4111897	-
chr9	4113795	4113945	9:4113795-4113945	ENSG00000107249
chr9	4114995	4115165	9:4114995-4115165	-
chr9	4116135	4116294	9:4116135-4116294	-
chr9	4116855	4117005	9:4116855-4117005	ENSG00000107249
chr9	4126595	4126745	9:4126595-4126745	-
chr9	4127062	4127212	9:4127062-4127212	-
chr9	4132065	4132215	9:4132065-4132215	-
chr9	4137315	4137465	9:4137315-4137465	ENSG00000107249
chr9	4137855	4138005	9:4137855-4138005	-
chr9	4138315	4138465	9:4138315-4138465	-
chr9	4138895	4139045	9:4138895-4139045	-
chr9	4139315	4139465	9:4139315-4139465	-
chr9	4141495	4141645	9:4141495-4141645	-
chr9	4144175	4144325	9:4144175-4144325	-
chr9	4144455	4144605	9:4144455-4144605	-
chr9	4144875	4145025	9:4144875-4145025	-
chr9	4145126	4145276	9:4145126-4145276	-
chr9	4167175	4167325	9:4167175-4167325	-
chr9	4172998	4173148	9:4172998-4173148	-
chr9	4175648	4175798	9:4175648-4175798	-
chr9	4175915	4176065	9:4175915-4176065	-
chr9	4197035	4197185	9:4197035-4197185	-
chr9	4198343	4198493	9:4198343-4198493	-
chr9	4206855	4207005	9:4206855-4207005	-
chr9	4208035	4208185	9:4208035-4208185	-
chr9	4222005	4222155	9:4222005-4222155	-
chr9	4223299	4223449	9:4223299-4223449	-
chr9	4225411	4225585	9:4225411-4225585	-
chr9	4226615	4226765	9:4226615-4226765	-
chr9	4226955	4227105	9:4226955-4227105	-
chr9	4228715	4228879	9:4228715-4228879	-
chr9	4236055	4236219	9:4236055-4236219	-
chr9	4236235	4236385	9:4236235-4236385	-
chr9	4238155	4238305	9:4238155-4238305	-
chr9	4238635	4238785	9:4238635-4238785	-
chr9	4258356	4258545	9:4258356-4258545	-
chr9	4258795	4258945	9:4258795-4258945	-
chr9	4262775	4262945	9:4262775-4262945	-
chr9	4266655	4266805	9:4266655-4266805	-
chr9	4267735	4267885	9:4267735-4267885	-
chr9	4270035	4270185	9:4270035-4270185	-
chr9	4270664	4270814	9:4270664-4270814	-
chr9	4277795	4277945	9:4277795-4277945	-
chr9	4289754	4289904	9:4289754-4289904	-
chr9	4292875	4293025	9:4292875-4293025	ENSG00000228322
chr9	4293455	4293605	9:4293455-4293605	ENSG00000107249,ENSG00000228322
chr9	4296386	4296536	9:4296386-4296536	-
chr9	4297135	4297285	9:4297135-4297285	ENSG00000107249,ENSG00000228322
chr9	4297415	4297565	9:4297415-4297565	ENSG00000107249,ENSG00000228322
chr9	4297995	4298145	9:4297995-4298145	ENSG00000107249,ENSG00000228322
chr9	4299235	4299385	9:4299235-4299385	ENSG00000107249,ENSG00000228322
chr9	4299535	4299685	9:4299535-4299685	ENSG00000228322
chr9	4300055	4300205	9:4300055-4300205	ENSG00000107249,ENSG00000228322
chr9	4301395	4301545	9:4301395-4301545	ENSG00000107249,ENSG00000228322
chr9	4302195	4302365	9:4302195-4302365	ENSG00000107249,ENSG00000228322
chr9	4303235	4303385	9:4303235-4303385	ENSG00000228322
chr9	4306448	4306754	9:4306448-4306754	-
chr9	4315715	4315885	9:4315715-4315885	-
chr9	4318835	4318985	9:4318835-4318985	-
chr9	4324615	4324765	9:4324615-4324765	-
chr9	4327875	4328045	9:4327875-4328045	-
chr9	4328875	4329025	9:4328875-4329025	-
chr9	4333455	4333605	9:4333455-4333605	-
chr9	4337575	4337745	9:4337575-4337745	-
chr9	4339455	4339605	9:4339455-4339605	-
chr9	4353435	4353585	9:4353435-4353585	-
chr9	4356415	4356565	9:4356415-4356565	-
chr9	4365615	4365765	9:4365615-4365765	-
chr9	4366815	4366965	9:4366815-4366965	-
chr9	4369695	4369865	9:4369695-4369865	-
chr9	4371195	4371345	9:4371195-4371345	ENSG00000200941
chr9	4374981	4375131	9:4374981-4375131	-
chr9	4375475	4375625	9:4375475-4375625	ENSG00000200941
chr9	4382835	4382985	9:4382835-4382985	ENSG00000200941
chr9	4393975	4394125	9:4393975-4394125	ENSG00000200941
chr9	4398055	4398225	9:4398055-4398225	ENSG00000200941
chr9	4413975	4414125	9:4413975-4414125	-
chr9	4418035	4418205	9:4418035-4418205	-
chr9	4425055	4425205	9:4425055-4425205	-
chr9	4425475	4425625	9:4425475-4425625	-
chr9	4431115	4431265	9:4431115-4431265	-
chr9	4435295	4435445	9:4435295-4435445	-
chr9	4463927	4464085	9:4463927-4464085	-
chr9	4475405	4475585	9:4475405-4475585	-
chr9	4482175	4482325	9:4482175-4482325	-
chr9	4482909	4483059	9:4482909-4483059	-
chr9	4489575	4489765	9:4489575-4489765	ENSG00000106688
chr9	4490175	4490405	9:4490175-4490405	ENSG00000106688
chr9	4490638	4490788	9:4490638-4490788	-
chr9	4490953	4491103	9:4490953-4491103	-
chr9	4491195	4491345	9:4491195-4491345	ENSG00000106688
chr9	4497975	4498125	9:4497975-4498125	ENSG00000106688
chr9	4507355	4507505	9:4507355-4507505	-
chr9	4508595	4508745	9:4508595-4508745	-
chr9	4509355	4509505	9:4509355-4509505	-
chr9	4516175	4516325	9:4516175-4516325	ENSG00000225893
chr9	4519716	4519866	9:4519716-4519866	-
chr9	4520759	4520909	9:4520759-4520909	-
chr9	4530555	4530705	9:4530555-4530705	-
chr9	4530975	4531125	9:4530975-4531125	-
chr9	4547135	4547285	9:4547135-4547285	-
chr9	4549895	4550045	9:4549895-4550045	-
chr9	4551195	4551345	9:4551195-4551345	ENSG00000106688
chr9	4551670	4551820	9:4551670-4551820	-
chr9	4553075	4553225	9:4553075-4553225	-
chr9	4554075	4554245	9:4554075-4554245	ENSG00000106688
chr9	4555375	4555525	9:4555375-4555525	ENSG00000106688
chr9	4558715	4558865	9:4558715-4558865	ENSG00000106688
chr9	4569235	4569385	9:4569235-4569385	ENSG00000106688
chr9	4579095	4579265	9:4579095-4579265	ENSG00000106688
chr9	4581995	4582145	9:4581995-4582145	-
chr9	4588845	4588995	9:4588845-4588995	-
chr9	4590595	4590745	9:4590595-4590745	-
chr9	4590875	4591025	9:4590875-4591025	-
chr9	4591215	4591365	9:4591215-4591365	-
chr9	4604675	4604845	9:4604675-4604845	ENSG00000225893
chr9	4615355	4615525	9:4615355-4615525	ENSG00000225893
chr9	4621355	4621505	9:4621355-4621505	ENSG00000225893
chr9	4630975	4631125	9:4630975-4631125	ENSG00000225893
chr9	4640155	4640305	9:4640155-4640305	ENSG00000225893
chr9	4661315	4661465	9:4661315-4661465	ENSG00000106686,ENSG00000205808
chr9	4661635	4661785	9:4661635-4661785	ENSG00000106686,ENSG00000205808
chr9	4662195	4662365	9:4662195-4662365	ENSG00000106686,ENSG00000205808
chr9	4662635	4662785	9:4662635-4662785	ENSG00000106686,ENSG00000205808
chr9	4663375	4663525	9:4663375-4663525	ENSG00000205808
chr9	4665415	4665565	9:4665415-4665565	ENSG00000106686,ENSG00000205808
chr9	4666395	4666545	9:4666395-4666545	ENSG00000106686,ENSG00000205808
chr9	4674895	4675065	9:4674895-4675065	ENSG00000106686,ENSG00000205808,ENSG00000273061,ENSG00000106993
chr9	4678255	4678405	9:4678255-4678405	ENSG00000273061,ENSG00000106993
chr9	4679015	4679165	9:4679015-4679165	ENSG00000106686,ENSG00000273061,ENSG00000106993
chr9	4679415	4679585	9:4679415-4679585	ENSG00000106686,ENSG00000205808,ENSG00000273061,ENSG00000106993
chr9	4680295	4680445	9:4680295-4680445	ENSG00000273061,ENSG00000106993
chr9	4680895	4681045	9:4680895-4681045	ENSG00000273061,ENSG00000106993
chr9	4686255	4686405	9:4686255-4686405	-
chr9	4689115	4689265	9:4689115-4689265	-
chr9	4689835	4689985	9:4689835-4689985	-
chr9	4691915	4692085	9:4691915-4692085	-
chr9	4692804	4692954	9:4692804-4692954	-
chr9	4700095	4700245	9:4700095-4700245	-
chr9	4739515	4739665	9:4739515-4739665	ENSG00000147853,ENSG00000287759
chr9	4740295	4740445	9:4740295-4740445	ENSG00000147853,ENSG00000287759
chr9	4741155	4741305	9:4741155-4741305	ENSG00000147853,ENSG00000287759
chr9	4741895	4742045	9:4741895-4742045	ENSG00000147853,ENSG00000287759
chr9	4743335	4743485	9:4743335-4743485	ENSG00000147853,ENSG00000287759
chr9	4748695	4748845	9:4748695-4748845	ENSG00000147853,ENSG00000287759
chr9	4750150	4750305	9:4750150-4750305	ENSG00000147853,ENSG00000287759
chr9	4759455	4759605	9:4759455-4759605	-
chr9	4762675	4762825	9:4762675-4762825	ENSG00000270639,ENSG00000220105
chr9	4769435	4769585	9:4769435-4769585	ENSG00000270639,ENSG00000220105
chr9	4774305	4774465	9:4774305-4774465	ENSG00000270639,ENSG00000220105
chr9	4792715	4792885	9:4792715-4792885	ENSG00000220105,ENSG00000120158,ENSG00000233186
chr9	4793335	4793485	9:4793335-4793485	-
chr9	4793535	4793685	9:4793535-4793685	-
chr9	4793816	4793966	9:4793816-4793966	-
chr9	4797475	4797625	9:4797475-4797625	ENSG00000220105,ENSG00000120158,ENSG00000233186
chr9	4828815	4828981	9:4828815-4828981	-
chr9	4830055	4830205	9:4830055-4830205	ENSG00000120158
chr9	4833215	4833385	9:4833215-4833385	ENSG00000220105,ENSG00000120158,ENSG00000233186,ENSG00000199065,ENSG00000228165,ENSG00000182347
chr9	4834315	4834465	9:4834315-4834465	ENSG00000120158
chr9	4837255	4837405	9:4837255-4837405	ENSG00000120158
chr9	4837495	4837645	9:4837495-4837645	ENSG00000120158
chr9	4838075	4838225	9:4838075-4838225	ENSG00000120158,ENSG00000233186,ENSG00000199065,ENSG00000228165
chr9	4842755	4842905	9:4842755-4842905	ENSG00000120158,ENSG00000199065,ENSG00000228165
chr9	4855455	4855605	9:4855455-4855605	ENSG00000199065,ENSG00000228165
chr9	4855912	4856065	9:4855912-4856065	ENSG00000199065,ENSG00000228165
chr9	4862595	4862745	9:4862595-4862745	ENSG00000199065,ENSG00000228165
chr9	4863075	4863225	9:4863075-4863225	ENSG00000199065,ENSG00000228165
chr9	4873295	4873445	9:4873295-4873445	-
chr9	4887715	4887865	9:4887715-4887865	-
chr9	4894195	4894365	9:4894195-4894365	-
chr9	4904755	4904925	9:4904755-4904925	-
chr9	4924335	4924492	9:4924335-4924492	-
chr9	4930075	4930225	9:4930075-4930225	-
chr9	4933335	4933485	9:4933335-4933485	ENSG00000220105,ENSG00000199065,ENSG00000228165,ENSG00000220937,ENSG00000182347,ENSG00000227730,ENSG00000228166
chr9	4935411	4935561	9:4935411-4935561	-
chr9	4936321	4936471	9:4936321-4936471	-
chr9	4939595	4939745	9:4939595-4939745	ENSG00000220937
chr9	4942395	4942545	9:4942395-4942545	ENSG00000220937
chr9	4955975	4956125	9:4955975-4956125	ENSG00000220937
chr9	4964655	4964805	9:4964655-4964805	-
chr9	4967595	4967745	9:4967595-4967745	ENSG00000220937,ENSG00000182347
chr9	4973375	4973525	9:4973375-4973525	-
chr9	4979335	4979485	9:4979335-4979485	ENSG00000096968
chr9	4980175	4980325	9:4980175-4980325	ENSG00000096968
chr9	4984735	4984905	9:4984735-4984905	ENSG00000096968
chr9	4985095	4985245	9:4985095-4985245	ENSG00000220105,ENSG00000096968,ENSG00000182347
chr9	4985995	4986145	9:4985995-4986145	ENSG00000096968
chr9	4986455	4986605	9:4986455-4986605	ENSG00000096968
chr9	4988015	4988165	9:4988015-4988165	ENSG00000096968
chr9	5002928	5003085	9:5002928-5003085	ENSG00000182347
chr9	5008326	5008476	9:5008326-5008476	-
chr9	5013495	5013665	9:5013495-5013665	-
chr9	5025535	5025685	9:5025535-5025685	ENSG00000234534
chr9	5043495	5043645	9:5043495-5043645	ENSG00000234534
chr9	5052975	5053125	9:5052975-5053125	ENSG00000234534
chr9	5095935	5096085	9:5095935-5096085	ENSG00000182347,ENSG00000227730,ENSG00000228166,ENSG00000224083,ENSG00000235917,ENSG00000228097,ENSG00000237711
chr9	5109335	5109485	9:5109335-5109485	ENSG00000227730,ENSG00000228166,ENSG00000224083,ENSG00000235917,ENSG00000228097,ENSG00000237711,ENSG00000236254,ENSG00000230225,ENSG00000236567,ENSG00000254017
chr9	5139195	5139345	9:5139195-5139345	-
chr9	5186350	5186500	9:5186350-5186500	ENSG00000237553
chr9	5186535	5186705	9:5186535-5186705	ENSG00000120210,ENSG00000237553,ENSG00000120211
chr9	5188475	5188625	9:5188475-5188625	ENSG00000120210,ENSG00000237553
chr9	5263695	5263845	9:5263695-5263845	ENSG00000120211,ENSG00000107014
chr9	5269275	5269425	9:5269275-5269425	ENSG00000120211,ENSG00000107014,ENSG00000214195
chr9	5288755	5288905	9:5288755-5288905	ENSG00000107014,ENSG00000214195
chr9	5356015	5356165	9:5356015-5356165	ENSG00000272866,ENSG00000231967
chr9	5356487	5356637	9:5356487-5356637	ENSG00000272866,ENSG00000231967
chr9	5357595	5357745	9:5357595-5357745	ENSG00000214195,ENSG00000107018,ENSG00000272866,ENSG00000231967
chr9	5361735	5361885	9:5361735-5361885	ENSG00000107018,ENSG00000272866,ENSG00000231967
chr9	5362035	5362185	9:5362035-5362185	ENSG00000231967
chr9	5364795	5364945	9:5364795-5364945	ENSG00000214195,ENSG00000107018,ENSG00000272866,ENSG00000231967
chr9	5388152	5388302	9:5388152-5388302	-
chr9	5389215	5389365	9:5389215-5389365	ENSG00000214195,ENSG00000107018,ENSG00000214190
chr9	5404823	5404973	9:5404823-5404973	ENSG00000214190
chr9	5425135	5425285	9:5425135-5425285	ENSG00000214190
chr9	5437855	5438005	9:5437855-5438005	ENSG00000107014,ENSG00000107018,ENSG00000107020,ENSG00000214190,ENSG00000120217
chr9	5438335	5438505	9:5438335-5438505	ENSG00000107020
chr9	5441175	5441325	9:5441175-5441325	ENSG00000107020
chr9	5442515	5442668	9:5442515-5442668	ENSG00000107020,ENSG00000214190
chr9	5450415	5450585	9:5450415-5450585	ENSG00000107020,ENSG00000120217
chr9	5450875	5451025	9:5450875-5451025	ENSG00000120217
chr9	5455335	5455485	9:5455335-5455485	ENSG00000120217
chr9	5468975	5469125	9:5468975-5469125	ENSG00000120217
chr9	5469275	5469425	9:5469275-5469425	ENSG00000120217
chr9	5488755	5488905	9:5488755-5488905	-
chr9	5493721	5493885	9:5493721-5493885	-
chr9	5494175	5494325	9:5494175-5494325	-
chr9	5500075	5500234	9:5500075-5500234	-
chr9	5500735	5500885	9:5500735-5500885	-
chr9	5509735	5509885	9:5509735-5509885	ENSG00000214195,ENSG00000107018,ENSG00000214190,ENSG00000120217,ENSG00000197646
chr9	5510395	5510565	9:5510395-5510565	ENSG00000197646
chr9	5510715	5510865	9:5510715-5510865	ENSG00000197646
chr9	5511075	5511225	9:5511075-5511225	ENSG00000197646
chr9	5511595	5511745	9:5511595-5511745	ENSG00000197646
chr9	5518175	5518325	9:5518175-5518325	ENSG00000197646
chr9	5550115	5550265	9:5550115-5550265	-
chr9	5553355	5553525	9:5553355-5553525	-
chr9	5554995	5555145	9:5554995-5555145	-
chr9	5556870	5557020	9:5556870-5557020	-
chr9	5557995	5558145	9:5557995-5558145	ENSG00000120211
chr9	5558235	5558385	9:5558235-5558385	-
chr9	5562895	5563045	9:5562895-5563045	-
chr9	5563095	5563245	9:5563095-5563245	-
chr9	5563975	5564125	9:5563975-5564125	-
chr9	5569515	5569665	9:5569515-5569665	-
chr9	5578435	5578585	9:5578435-5578585	ENSG00000231509
chr9	5579984	5580134	9:5579984-5580134	ENSG00000231509
chr9	5582995	5583145	9:5582995-5583145	ENSG00000182347,ENSG00000120211,ENSG00000107014,ENSG00000214195,ENSG00000107018,ENSG00000214190,ENSG00000120217,ENSG00000231509
chr9	5583235	5583385	9:5583235-5583385	ENSG00000182347,ENSG00000120211,ENSG00000107014,ENSG00000214195,ENSG00000107018,ENSG00000214190,ENSG00000120217,ENSG00000231509
chr9	5586455	5586605	9:5586455-5586605	ENSG00000231509
chr9	5587155	5587305	9:5587155-5587305	ENSG00000231509
chr9	5590115	5590285	9:5590115-5590285	ENSG00000120210,ENSG00000107018,ENSG00000214190,ENSG00000120217
chr9	5594064	5594214	9:5594064-5594214	-
chr9	5594421	5594571	9:5594421-5594571	-
chr9	5596204	5596354	9:5596204-5596354	-
chr9	5600595	5600745	9:5600595-5600745	ENSG00000120210
chr9	5608675	5608825	9:5608675-5608825	-
chr9	5609115	5609265	9:5609115-5609265	-
chr9	5611489	5611639	9:5611489-5611639	-
chr9	5621495	5621645	9:5621495-5621645	ENSG00000286162,ENSG00000107036
chr9	5622075	5622245	9:5622075-5622245	ENSG00000286162,ENSG00000107036
chr9	5627295	5627445	9:5627295-5627445	ENSG00000286162,ENSG00000107036
chr9	5628755	5629025	9:5628755-5629025	ENSG00000286162,ENSG00000107036
chr9	5629395	5629545	9:5629395-5629545	-
chr9	5629735	5629885	9:5629735-5629885	ENSG00000286162,ENSG00000107036
chr9	5630095	5630245	9:5630095-5630245	ENSG00000286162,ENSG00000107036
chr9	5630255	5630405	9:5630255-5630405	ENSG00000286162,ENSG00000107036
chr9	5631135	5631285	9:5631135-5631285	ENSG00000286162,ENSG00000107036
chr9	5633375	5633525	9:5633375-5633525	ENSG00000286162,ENSG00000107036
chr9	5651375	5651525	9:5651375-5651525	ENSG00000107036
chr9	5652955	5653105	9:5652955-5653105	-
chr9	5670175	5670325	9:5670175-5670325	-
chr9	5684215	5684365	9:5684215-5684365	-
chr9	5688215	5688365	9:5688215-5688365	-
chr9	5697575	5697725	9:5697575-5697725	-
chr9	5698935	5699105	9:5698935-5699105	-
chr9	5708555	5708705	9:5708555-5708705	-
chr9	5714915	5715065	9:5714915-5715065	ENSG00000107036,ENSG00000225408
chr9	5718435	5718585	9:5718435-5718585	ENSG00000107036,ENSG00000225408
chr9	5718715	5718905	9:5718715-5718905	ENSG00000225408
chr9	5719715	5719865	9:5719715-5719865	ENSG00000225408
chr9	5765195	5765345	9:5765195-5765345	-
chr9	5786332	5786632	9:5786332-5786632	-
chr9	5799335	5799505	9:5799335-5799505	-
chr9	5800634	5800784	9:5800634-5800784	-
chr9	5801215	5801405	9:5801215-5801405	-
chr9	5801485	5801635	9:5801485-5801635	-
chr9	5818055	5818205	9:5818055-5818205	ENSG00000099219
chr9	5832137	5832287	9:5832137-5832287	ENSG00000099219
chr9	5833075	5833225	9:5833075-5833225	ENSG00000099219
chr9	5839375	5839545	9:5839375-5839545	ENSG00000099219
chr9	5843815	5843965	9:5843815-5843965	-
chr9	5844915	5845105	9:5844915-5845105	ENSG00000099219,ENSG00000223621
chr9	5846515	5846665	9:5846515-5846665	ENSG00000223621
chr9	5851635	5851785	9:5851635-5851785	ENSG00000223621
chr9	5870762	5870912	9:5870762-5870912	-
chr9	5872615	5872765	9:5872615-5872765	-
chr9	5879635	5879785	9:5879635-5879785	ENSG00000120215
chr9	5879915	5880065	9:5879915-5880065	-
chr9	5886215	5886385	9:5886215-5886385	ENSG00000120215
chr9	5910135	5910285	9:5910135-5910285	-
chr9	5910815	5910965	9:5910815-5910965	-
chr9	5920975	5921125	9:5920975-5921125	-
chr9	5949155	5949305	9:5949155-5949305	-
chr9	5951795	5951983	9:5951795-5951983	-
chr9	5971895	5972045	9:5971895-5972045	-
chr9	5994532	5994682	9:5994532-5994682	-
chr9	6006975	6007125	9:6006975-6007125	ENSG00000183354,ENSG00000263575,ENSG00000137040
chr9	6007975	6008125	9:6007975-6008125	ENSG00000183354,ENSG00000263575
chr9	6008515	6008685	9:6008515-6008685	ENSG00000099219,ENSG00000183354,ENSG00000120215,ENSG00000263575,ENSG00000137040
chr9	6014815	6014965	9:6014815-6014965	ENSG00000183354,ENSG00000263575,ENSG00000137040
chr9	6015615	6015765	9:6015615-6015765	ENSG00000137040
chr9	6024106	6024256	9:6024106-6024256	ENSG00000137040
chr9	6029575	6029725	9:6029575-6029725	-
chr9	6054615	6054785	9:6054615-6054785	ENSG00000120215,ENSG00000228739
chr9	6055355	6055505	9:6055355-6055505	ENSG00000120215,ENSG00000137040,ENSG00000228739,ENSG00000237274,ENSG00000170777
chr9	6073815	6073965	9:6073815-6073965	-
chr9	6076975	6077143	9:6076975-6077143	-
chr9	6078315	6078465	9:6078315-6078465	-
chr9	6078495	6078645	9:6078495-6078645	-
chr9	6078735	6078885	9:6078735-6078885	-
chr9	6080335	6080485	9:6080335-6080485	-
chr9	6081375	6081525	9:6081375-6081525	-
chr9	6096915	6097065	9:6096915-6097065	ENSG00000170777
chr9	6098515	6098705	9:6098515-6098705	-
chr9	6099440	6099590	9:6099440-6099590	-
chr9	6102615	6102765	9:6102615-6102765	-
chr9	6107075	6107245	9:6107075-6107245	-
chr9	6109655	6109805	9:6109655-6109805	-
chr9	6110055	6110205	9:6110055-6110205	-
chr9	6134844	6134994	9:6134844-6134994	-
chr9	6153575	6153745	9:6153575-6153745	-
chr9	6160638	6160788	9:6160638-6160788	-
chr9	6184855	6185005	9:6184855-6185005	ENSG00000237274,ENSG00000170777
chr9	6186895	6187045	9:6186895-6187045	-
chr9	6197434	6197605	9:6197434-6197605	ENSG00000237274
chr9	6197704	6197854	9:6197704-6197854	ENSG00000237274
chr9	6212855	6213005	9:6212855-6213005	ENSG00000137033
chr9	6213095	6213245	9:6213095-6213245	ENSG00000137033
chr9	6214568	6214725	9:6214568-6214725	ENSG00000237274,ENSG00000137033
chr9	6215035	6215185	9:6215035-6215185	ENSG00000237274,ENSG00000137033
chr9	6215675	6215825	9:6215675-6215825	ENSG00000237274,ENSG00000137033
chr9	6216155	6216305	9:6216155-6216305	-
chr9	6217035	6217185	9:6217035-6217185	ENSG00000137033
chr9	6218275	6218445	9:6218275-6218445	ENSG00000237274,ENSG00000137033,ENSG00000170777
chr9	6219175	6219325	9:6219175-6219325	-
chr9	6220135	6220285	9:6220135-6220285	ENSG00000137033
chr9	6222595	6222745	9:6222595-6222745	-
chr9	6224535	6224685	9:6224535-6224685	-
chr9	6226855	6227005	9:6226855-6227005	ENSG00000237274,ENSG00000137033
chr9	6229675	6229845	9:6229675-6229845	-
chr9	6230515	6230669	9:6230515-6230669	-
chr9	6234155	6234305	9:6234155-6234305	-
chr9	6236935	6237085	9:6236935-6237085	ENSG00000137033
chr9	6239215	6239365	9:6239215-6239365	ENSG00000137033
chr9	6239815	6239965	9:6239815-6239965	ENSG00000137033
chr9	6243918	6244068	9:6243918-6244068	-
chr9	6247415	6247565	9:6247415-6247565	-
chr9	6248374	6248524	9:6248374-6248524	-
chr9	6271035	6271185	9:6271035-6271185	-
chr9	6272275	6272425	9:6272275-6272425	ENSG00000237274,ENSG00000228132,ENSG00000233846,ENSG00000170777
chr9	6302515	6302665	9:6302515-6302665	-
chr9	6306055	6306205	9:6306055-6306205	ENSG00000237274,ENSG00000170777
chr9	6307635	6307785	9:6307635-6307785	-
chr9	6317115	6317265	9:6317115-6317265	ENSG00000170777
chr9	6354235	6354385	9:6354235-6354385	ENSG00000170777
chr9	6355855	6356025	9:6355855-6356025	-
chr9	6356534	6356684	9:6356534-6356684	-
chr9	6356995	6357145	9:6356995-6357145	-
chr9	6367315	6367485	9:6367315-6367485	ENSG00000170777
chr9	6382795	6382965	9:6382795-6382965	-
chr9	6383635	6383805	9:6383635-6383805	ENSG00000170777
chr9	6383995	6384145	9:6383995-6384145	ENSG00000170777
chr9	6405555	6405705	9:6405555-6405705	ENSG00000147854
chr9	6413055	6413225	9:6413055-6413225	ENSG00000147854,ENSG00000233367
chr9	6414355	6414545	9:6414355-6414545	ENSG00000147854
chr9	6414955	6415105	9:6414955-6415105	ENSG00000147854
chr9	6415355	6415505	9:6415355-6415505	ENSG00000147854
chr9	6417290	6417440	9:6417290-6417440	-
chr9	6426255	6426405	9:6426255-6426405	ENSG00000147854
chr9	6433535	6433699	9:6433535-6433699	-
chr9	6441375	6441525	9:6441375-6441525	ENSG00000233367
chr9	6443795	6443945	9:6443795-6443945	ENSG00000233367
chr9	6444275	6444425	9:6444275-6444425	ENSG00000233367
chr9	6449775	6449925	9:6449775-6449925	ENSG00000233367
chr9	6467396	6467546	9:6467396-6467546	-
chr9	6471615	6471765	9:6471615-6471765	-
chr9	6472335	6472485	9:6472335-6472485	-
chr9	6499095	6499245	9:6499095-6499245	ENSG00000147854
chr9	6512395	6512545	9:6512395-6512545	-
chr9	6513214	6513364	9:6513214-6513364	-
chr9	6525425	6525605	9:6525425-6525605	ENSG00000264530
chr9	6526095	6526245	9:6526095-6526245	-
chr9	6527095	6527245	9:6527095-6527245	ENSG00000264530
chr9	6530455	6530605	9:6530455-6530605	ENSG00000264530
chr9	6530774	6530924	9:6530774-6530924	-
chr9	6538835	6538985	9:6538835-6538985	ENSG00000264530
chr9	6551250	6551400	9:6551250-6551400	-
chr9	6552215	6552365	9:6552215-6552365	ENSG00000264530
chr9	6552715	6552865	9:6552715-6552865	ENSG00000264530
chr9	6552995	6553145	9:6552995-6553145	ENSG00000264530
chr9	6562101	6562251	9:6562101-6562251	-
chr9	6562315	6562465	9:6562315-6562465	ENSG00000237158
chr9	6563035	6563185	9:6563035-6563185	-
chr9	6564415	6564585	9:6564415-6564585	ENSG00000178445,ENSG00000264530,ENSG00000237158,ENSG00000206147
chr9	6565015	6565165	9:6565015-6565165	ENSG00000178445,ENSG00000264530,ENSG00000237158,ENSG00000206147
chr9	6566035	6566185	9:6566035-6566185	-
chr9	6566555	6566705	9:6566555-6566705	ENSG00000170777,ENSG00000178445,ENSG00000264530,ENSG00000237158,ENSG00000206147,ENSG00000236924
chr9	6567135	6567285	9:6567135-6567285	ENSG00000178445,ENSG00000264530,ENSG00000237158
chr9	6568235	6568405	9:6568235-6568405	ENSG00000178445,ENSG00000237158
chr9	6585255	6585425	9:6585255-6585425	-
chr9	6594675	6594825	9:6594675-6594825	-
chr9	6644875	6645025	9:6644875-6645025	ENSG00000206147,ENSG00000236924
chr9	6667775	6667925	9:6667775-6667925	ENSG00000206147,ENSG00000236924,ENSG00000266863,ENSG00000229057,ENSG00000231381
chr9	6680855	6681005	9:6680855-6681005	ENSG00000232946
chr9	6681295	6681445	9:6681295-6681445	ENSG00000256968,ENSG00000231108,ENSG00000107077,ENSG00000225489,ENSG00000229611,ENSG00000232946,ENSG00000206147,ENSG00000236924,ENSG00000266863,ENSG00000229057,ENSG00000231381
chr9	6681615	6681785	9:6681615-6681785	ENSG00000225489,ENSG00000229611,ENSG00000232946,ENSG00000206147,ENSG00000236924,ENSG00000266863,ENSG00000229057,ENSG00000231381
chr9	6686514	6686665	9:6686514-6686665	ENSG00000229611
chr9	6704195	6704345	9:6704195-6704345	ENSG00000225489,ENSG00000229611
chr9	6711515	6711665	9:6711515-6711665	ENSG00000225489
chr9	6716071	6716221	9:6716071-6716221	ENSG00000225489
chr9	6739375	6739525	9:6739375-6739525	ENSG00000256968,ENSG00000231108
chr9	6757075	6757225	9:6757075-6757225	ENSG00000256968,ENSG00000107077,ENSG00000225489
chr9	6757315	6757465	9:6757315-6757465	ENSG00000256968,ENSG00000107077
chr9	6757595	6757765	9:6757595-6757765	ENSG00000256968,ENSG00000231108,ENSG00000107077,ENSG00000225489,ENSG00000229611
chr9	6757835	6758005	9:6757835-6758005	ENSG00000256968,ENSG00000231108,ENSG00000107077,ENSG00000225489,ENSG00000229611
chr9	6759235	6759385	9:6759235-6759385	ENSG00000256968,ENSG00000231108,ENSG00000107077,ENSG00000225489
chr9	6765068	6765218	9:6765068-6765218	-
chr9	6769455	6769605	9:6769455-6769605	-
chr9	6775275	6775425	9:6775275-6775425	-
chr9	6779395	6779545	9:6779395-6779545	-
chr9	6779675	6779825	9:6779675-6779825	-
chr9	6779995	6780149	9:6779995-6780149	-
chr9	6780815	6780965	9:6780815-6780965	-
chr9	6787915	6788065	9:6787915-6788065	-
chr9	6788235	6788403	9:6788235-6788403	-
chr9	6805655	6805845	9:6805655-6805845	-
chr9	6811577	6811727	9:6811577-6811727	-
chr9	6827475	6827625	9:6827475-6827625	ENSG00000230581
chr9	6833915	6834065	9:6833915-6834065	ENSG00000230581
chr9	6838315	6838465	9:6838315-6838465	ENSG00000230581
chr9	6842635	6842785	9:6842635-6842785	ENSG00000230581
chr9	6852335	6852485	9:6852335-6852485	-
chr9	6867778	6867928	9:6867778-6867928	-
chr9	6869175	6869325	9:6869175-6869325	-
chr9	6873863	6874013	9:6873863-6874013	-
chr9	6874095	6874245	9:6874095-6874245	-
chr9	6877975	6878125	9:6877975-6878125	-
chr9	6896695	6896845	9:6896695-6896845	ENSG00000224972
chr9	6902575	6902725	9:6902575-6902725	ENSG00000224972
chr9	6902875	6903025	9:6902875-6903025	ENSG00000224972
chr9	6907895	6908065	9:6907895-6908065	ENSG00000224972
chr9	6910115	6910265	9:6910115-6910265	ENSG00000224972
chr9	6912375	6912525	9:6912375-6912525	-
chr9	6920174	6920324	9:6920174-6920324	-
chr9	6930955	6931125	9:6930955-6931125	ENSG00000107077
chr9	6931995	6932145	9:6931995-6932145	ENSG00000107077
chr9	6937411	6937561	9:6937411-6937561	-
chr9	6938575	6938725	9:6938575-6938725	ENSG00000224972
chr9	6944395	6944545	9:6944395-6944545	-
chr9	6955415	6955565	9:6955415-6955565	-
chr9	6968395	6968545	9:6968395-6968545	-
chr9	6975295	6975445	9:6975295-6975445	-
chr9	7007315	7007505	9:7007315-7007505	-
chr9	7027275	7027425	9:7027275-7027425	-
chr9	7033269	7033419	9:7033269-7033419	-
chr9	7042215	7042365	9:7042215-7042365	-
chr9	7052715	7052865	9:7052715-7052865	ENSG00000107077
chr9	7055655	7055805	9:7055655-7055805	-
chr9	7058635	7058785	9:7058635-7058785	-
chr9	7088715	7088865	9:7088715-7088865	-
chr9	7089515	7089665	9:7089515-7089665	-
chr9	7094155	7094305	9:7094155-7094305	-
chr9	7097195	7097345	9:7097195-7097345	-
chr9	7098101	7098285	9:7098101-7098285	-
chr9	7115715	7115865	9:7115715-7115865	-
chr9	7118275	7118425	9:7118275-7118425	-
chr9	7120775	7120925	9:7120775-7120925	-
chr9	7121175	7121325	9:7121175-7121325	-
chr9	7122655	7122805	9:7122655-7122805	-
chr9	7147235	7147405	9:7147235-7147405	-
chr9	7153635	7153785	9:7153635-7153785	-
chr9	7169835	7169985	9:7169835-7169985	ENSG00000285688
chr9	7172480	7172630	9:7172480-7172630	ENSG00000285688
chr9	7172775	7172945	9:7172775-7172945	ENSG00000285688
chr9	7173295	7173445	9:7173295-7173445	ENSG00000285688
chr9	7176595	7176745	9:7176595-7176745	ENSG00000285688
chr9	7177515	7177665	9:7177515-7177665	ENSG00000285688
chr9	7185735	7185885	9:7185735-7185885	ENSG00000288042,ENSG00000285688
chr9	7186249	7186399	9:7186249-7186399	-
chr9	7208795	7208945	9:7208795-7208945	-
chr9	7216095	7216245	9:7216095-7216245	-
chr9	7216415	7216565	9:7216415-7216565	-
chr9	7234255	7234405	9:7234255-7234405	-
chr9	7237975	7238125	9:7237975-7238125	-
chr9	7259972	7260122	9:7259972-7260122	-
chr9	7273715	7273865	9:7273715-7273865	-
chr9	7315895	7316045	9:7315895-7316045	ENSG00000288042
chr9	7316235	7316485	9:7316235-7316485	ENSG00000288042
chr9	7320275	7320425	9:7320275-7320425	ENSG00000288042
chr9	7324357	7324507	9:7324357-7324507	-
chr9	7333842	7333992	9:7333842-7333992	-
chr9	7366275	7366425	9:7366275-7366425	-
chr9	7368455	7368625	9:7368455-7368625	ENSG00000230207,ENSG00000288042
chr9	7369657	7369807	9:7369657-7369807	-
chr9	7370495	7370645	9:7370495-7370645	-
chr9	7371155	7371305	9:7371155-7371305	-
chr9	7372515	7372725	9:7372515-7372725	-
chr9	7374335	7374485	9:7374335-7374485	-
chr9	7401666	7401816	9:7401666-7401816	-
chr9	7402155	7402305	9:7402155-7402305	-
chr9	7439411	7439561	9:7439411-7439561	-
chr9	7439636	7439825	9:7439636-7439825	ENSG00000230207
chr9	7451203	7451353	9:7451203-7451353	ENSG00000230207
chr9	7452495	7452645	9:7452495-7452645	ENSG00000230207
chr9	7469255	7469405	9:7469255-7469405	ENSG00000230207
chr9	7491685	7491985	9:7491685-7491985	ENSG00000230207
chr9	7509715	7509885	9:7509715-7509885	ENSG00000230207
chr9	7510295	7510445	9:7510295-7510445	ENSG00000230207
chr9	7534675	7534825	9:7534675-7534825	-
chr9	7536455	7536605	9:7536455-7536605	ENSG00000230207
chr9	7569976	7570126	9:7569976-7570126	-
chr9	7570235	7570385	9:7570235-7570385	ENSG00000178654
chr9	7608732	7608882	9:7608732-7608882	ENSG00000178654
chr9	7640335	7640485	9:7640335-7640485	ENSG00000178654
chr9	7640573	7640723	9:7640573-7640723	-
chr9	7656755	7656905	9:7656755-7656905	-
chr9	7657915	7658065	9:7657915-7658065	-
chr9	7689475	7689700	9:7689475-7689700	-
chr9	7759995	7760185	9:7759995-7760185	-
chr9	7770301	7770451	9:7770301-7770451	-
chr9	7778928	7779078	9:7778928-7779078	-
chr9	7780395	7780545	9:7780395-7780545	ENSG00000273056
chr9	7799337	7799487	9:7799337-7799487	-
chr9	7799755	7799905	9:7799755-7799905	ENSG00000137038,ENSG00000273056
chr9	7802795	7802945	9:7802795-7802945	ENSG00000137038
chr9	7828435	7828585	9:7828435-7828585	-
chr9	7841835	7841985	9:7841835-7841985	-
chr9	7844415	7844565	9:7844415-7844565	-
chr9	7847135	7847285	9:7847135-7847285	-
chr9	7848592	7848742	9:7848592-7848742	-
chr9	7892335	7892485	9:7892335-7892485	ENSG00000137038
chr9	7893115	7893265	9:7893115-7893265	ENSG00000137038
chr9	7895695	7895845	9:7895695-7895845	-
chr9	7896315	7896485	9:7896315-7896485	-
chr9	7901775	7901945	9:7901775-7901945	ENSG00000226376,ENSG00000231902,ENSG00000137038,ENSG00000178654
chr9	7907095	7907278	9:7907095-7907278	-
chr9	7907935	7908085	9:7907935-7908085	-
chr9	7909655	7909805	9:7909655-7909805	-
chr9	7910675	7910825	9:7910675-7910825	-
chr9	7923675	7923825	9:7923675-7923825	-
chr9	7935815	7935983	9:7935815-7935983	ENSG00000226376
chr9	7937105	7937255	9:7937105-7937255	ENSG00000226376
chr9	7937895	7938045	9:7937895-7938045	ENSG00000226376
chr9	7959195	7959345	9:7959195-7959345	ENSG00000231902
chr9	7963135	7963285	9:7963135-7963285	ENSG00000231902
chr9	7971055	7971245	9:7971055-7971245	ENSG00000231902
chr9	7977395	7977545	9:7977395-7977545	-
chr9	7984751	7984901	9:7984751-7984901	-
chr9	8013115	8013265	9:8013115-8013265	-
chr9	8015315	8015505	9:8015315-8015505	-
chr9	8025615	8025805	9:8025615-8025805	-
chr9	8030215	8030385	9:8030215-8030385	-
chr9	8108455	8108605	9:8108455-8108605	-
chr9	8122592	8122742	9:8122592-8122742	-
chr9	8168706	8168856	9:8168706-8168856	-
chr9	8169015	8169165	9:8169015-8169165	-
chr9	8205695	8205845	9:8205695-8205845	-
chr9	8206435	8206585	9:8206435-8206585	-
chr9	8208615	8208765	9:8208615-8208765	-
chr9	8224635	8224792	9:8224635-8224792	-
chr9	8254655	8254805	9:8254655-8254805	-
chr9	8255955	8256105	9:8255955-8256105	-
chr9	8262715	8262885	9:8262715-8262885	-
chr9	8263115	8263265	9:8263115-8263265	-
chr9	8264655	8264805	9:8264655-8264805	-
chr9	8266455	8266605	9:8266455-8266605	-
chr9	8267695	8267845	9:8267695-8267845	-
chr9	8268295	8268445	9:8268295-8268445	-
chr9	8269015	8269165	9:8269015-8269165	-
chr9	8284155	8284305	9:8284155-8284305	-
chr9	8292760	8292910	9:8292760-8292910	-
chr9	8301395	8301545	9:8301395-8301545	-
chr9	8315335	8315525	9:8315335-8315525	-
chr9	8338595	8338745	9:8338595-8338745	ENSG00000265735,ENSG00000212829,ENSG00000234021,ENSG00000178654
chr9	8338875	8339045	9:8338875-8339045	ENSG00000265735,ENSG00000212829,ENSG00000234021,ENSG00000178654
chr9	8339155	8339325	9:8339155-8339325	ENSG00000265735,ENSG00000212829,ENSG00000234021,ENSG00000178654
chr9	8346435	8346625	9:8346435-8346625	-
chr9	8349455	8349605	9:8349455-8349605	-
chr9	8356335	8356485	9:8356335-8356485	-
chr9	8365144	8365305	9:8365144-8365305	-
chr9	8365615	8365765	9:8365615-8365765	-
chr9	8366275	8366425	9:8366275-8366425	-
chr9	8366675	8366829	9:8366675-8366829	-
chr9	8367006	8367156	9:8367006-8367156	-
chr9	8374515	8374665	9:8374515-8374665	-
chr9	8382295	8382445	9:8382295-8382445	-
chr9	8382895	8383065	9:8382895-8383065	ENSG00000212829
chr9	8383375	8383525	9:8383375-8383525	-
chr9	8383767	8383917	9:8383767-8383917	-
chr9	8384275	8384425	9:8384275-8384425	-
chr9	8389695	8389845	9:8389695-8389845	-
chr9	8391355	8391505	9:8391355-8391505	-
chr9	8391675	8391825	9:8391675-8391825	-
chr9	8419975	8420145	9:8419975-8420145	-
chr9	8437995	8438145	9:8437995-8438145	-
chr9	8456475	8456625	9:8456475-8456625	-
chr9	8457175	8457345	9:8457175-8457345	-
chr9	8457955	8458105	9:8457955-8458105	-
chr9	8472835	8472985	9:8472835-8472985	-
chr9	8477555	8477705	9:8477555-8477705	-
chr9	8486218	8486385	9:8486218-8486385	ENSG00000153707
chr9	8494235	8494385	9:8494235-8494385	ENSG00000153707
chr9	8514891	8515041	9:8514891-8515041	-
chr9	8533030	8533180	9:8533030-8533180	-
chr9	8556232	8556385	9:8556232-8556385	-
chr9	8558255	8558425	9:8558255-8558425	-
chr9	8560635	8560785	9:8560635-8560785	-
chr9	8601435	8601585	9:8601435-8601585	-
chr9	8606063	8606213	9:8606063-8606213	-
chr9	8613655	8613805	9:8613655-8613805	-
chr9	8616495	8616665	9:8616495-8616665	-
chr9	8628475	8628625	9:8628475-8628625	ENSG00000153707
chr9	8628915	8629065	9:8628915-8629065	-
chr9	8633935	8634085	9:8633935-8634085	ENSG00000153707
chr9	8637795	8637945	9:8637795-8637945	ENSG00000153707
chr9	8640868	8641018	9:8640868-8641018	-
chr9	8648415	8648565	9:8648415-8648565	-
chr9	8649315	8649465	9:8649315-8649465	-
chr9	8654015	8654165	9:8654015-8654165	-
chr9	8660535	8660705	9:8660535-8660705	ENSG00000234021,ENSG00000235389
chr9	8666555	8666705	9:8666555-8666705	-
chr9	8679375	8679525	9:8679375-8679525	ENSG00000235389
chr9	8679635	8679785	9:8679635-8679785	-
chr9	8685515	8685665	9:8685515-8685665	ENSG00000235389
chr9	8686655	8686807	9:8686655-8686807	ENSG00000235389
chr9	8687415	8687565	9:8687415-8687565	ENSG00000235389
chr9	8717269	8717419	9:8717269-8717419	ENSG00000212695
chr9	8717980	8718130	9:8717980-8718130	ENSG00000212695
chr9	8718455	8718605	9:8718455-8718605	ENSG00000212695,ENSG00000235389,ENSG00000153707
chr9	8724755	8724905	9:8724755-8724905	-
chr9	8725759	8725909	9:8725759-8725909	ENSG00000153707
chr9	8733795	8733945	9:8733795-8733945	ENSG00000153707
chr9	8734835	8734985	9:8734835-8734985	ENSG00000153707
chr9	8750835	8750985	9:8750835-8750985	-
chr9	8751535	8751685	9:8751535-8751685	-
chr9	8764175	8764325	9:8764175-8764325	ENSG00000239102
chr9	8765235	8765385	9:8765235-8765385	-
chr9	8777575	8777725	9:8777575-8777725	-
chr9	8781596	8781746	9:8781596-8781746	-
chr9	8782335	8782485	9:8782335-8782485	ENSG00000239102
chr9	8784175	8784325	9:8784175-8784325	ENSG00000239102
chr9	8784995	8785145	9:8784995-8785145	ENSG00000239102
chr9	8785395	8785695	9:8785395-8785695	ENSG00000239102
chr9	8785895	8786045	9:8785895-8786045	ENSG00000239102
chr9	8786197	8786347	9:8786197-8786347	ENSG00000239102
chr9	8794735	8794980	9:8794735-8794980	ENSG00000239102
chr9	8822035	8822185	9:8822035-8822185	-
chr9	8824735	8824885	9:8824735-8824885	-
chr9	8825055	8825205	9:8825055-8825205	-
chr9	8825575	8825725	9:8825575-8825725	-
chr9	8826375	8826525	9:8826375-8826525	-
chr9	8833075	8833225	9:8833075-8833225	-
chr9	8838335	8838485	9:8838335-8838485	-
chr9	8855135	8855285	9:8855135-8855285	ENSG00000225706,ENSG00000153707
chr9	8856475	8856625	9:8856475-8856625	ENSG00000225706
chr9	8856975	8857125	9:8856975-8857125	ENSG00000225706
chr9	8857435	8857585	9:8857435-8857585	ENSG00000225706
chr9	8857915	8858065	9:8857915-8858065	ENSG00000225706,ENSG00000153707
chr9	8858322	8858472	9:8858322-8858472	ENSG00000225706
chr9	8858515	8858665	9:8858515-8858665	ENSG00000225706
chr9	8861055	8861205	9:8861055-8861205	ENSG00000225706,ENSG00000153707
chr9	8863275	8863425	9:8863275-8863425	ENSG00000225706
chr9	8864015	8864165	9:8864015-8864165	ENSG00000225706,ENSG00000153707
chr9	8864275	8864445	9:8864275-8864445	ENSG00000225706,ENSG00000153707
chr9	8868755	8868905	9:8868755-8868905	-
chr9	8872835	8872985	9:8872835-8872985	-
chr9	8879744	8879894	9:8879744-8879894	-
chr9	8895855	8896025	9:8895855-8896025	ENSG00000234021
chr9	8923335	8923485	9:8923335-8923485	ENSG00000234021
chr9	8964041	8964191	9:8964041-8964191	ENSG00000234021
chr9	8980778	8980928	9:8980778-8980928	-
chr9	9002955	9003105	9:9002955-9003105	-
chr9	9003221	9003425	9:9003221-9003425	-
chr9	9070106	9070256	9:9070106-9070256	ENSG00000212829
chr9	9114366	9114516	9:9114366-9114516	ENSG00000212829
chr9	9124775	9124925	9:9124775-9124925	ENSG00000212829
chr9	9145661	9145811	9:9145661-9145811	-
chr9	9197079	9197229	9:9197079-9197229	-
chr9	9319249	9319399	9:9319249-9319399	-
chr9	9353015	9353165	9:9353015-9353165	ENSG00000265735
chr9	9463753	9463903	9:9463753-9463903	ENSG00000265735
chr9	9521196	9521346	9:9521196-9521346	-
chr9	9606655	9606805	9:9606655-9606805	-
chr9	9631315	9631465	9:9631315-9631465	-
chr9	9764935	9765085	9:9764935-9765085	ENSG00000230920
chr9	9790375	9790525	9:9790375-9790525	ENSG00000230920
chr9	9791775	9791925	9:9791775-9791925	ENSG00000230920
chr9	9806784	9806934	9:9806784-9806934	ENSG00000230920
chr9	9846319	9846469	9:9846319-9846469	-
chr9	9893903	9894053	9:9893903-9894053	-
chr9	9924515	9924690	9:9924515-9924690	-
chr9	9942915	9943065	9:9942915-9943065	ENSG00000234360,ENSG00000265735
chr9	9950935	9951153	9:9950935-9951153	-
chr9	10005335	10005485	9:10005335-10005485	-
chr9	10032462	10032612	9:10032462-10032612	-
chr9	10045715	10045885	9:10045715-10045885	-
chr9	10050155	10050318	9:10050155-10050318	-
chr9	10059195	10059365	9:10059195-10059365	ENSG00000286474,ENSG00000234146,ENSG00000232035,ENSG00000234360
chr9	10060435	10060585	9:10060435-10060585	ENSG00000234146,ENSG00000234360
chr9	10062715	10062885	9:10062715-10062885	-
chr9	10107133	10107283	9:10107133-10107283	-
chr9	10126795	10126945	9:10126795-10126945	-
chr9	10127995	10128165	9:10127995-10128165	ENSG00000234360
chr9	10128628	10128778	9:10128628-10128778	-
chr9	10130215	10130365	9:10130215-10130365	ENSG00000286474,ENSG00000230365,ENSG00000234146,ENSG00000270372,ENSG00000230589,ENSG00000227138,ENSG00000232035,ENSG00000234360,ENSG00000265735
chr9	10130435	10130605	9:10130435-10130605	ENSG00000270372,ENSG00000227138,ENSG00000232035,ENSG00000234360
chr9	10156715	10156865	9:10156715-10156865	-
chr9	10186477	10186627	9:10186477-10186627	-
chr9	10186801	10186951	9:10186801-10186951	-
chr9	10232495	10232645	9:10232495-10232645	-
chr9	10242355	10242505	9:10242355-10242505	-
chr9	10250315	10250465	9:10250315-10250465	ENSG00000234360
chr9	10251595	10251745	9:10251595-10251745	ENSG00000234360
chr9	10252295	10252445	9:10252295-10252445	-
chr9	10265255	10265405	9:10265255-10265405	ENSG00000286474,ENSG00000230365,ENSG00000234146,ENSG00000270372,ENSG00000230589,ENSG00000227138,ENSG00000232035,ENSG00000234360
chr9	10268895	10269045	9:10268895-10269045	ENSG00000234360
chr9	10275135	10275285	9:10275135-10275285	-
chr9	10322290	10322440	9:10322290-10322440	-
chr9	10330739	10330889	9:10330739-10330889	-
chr9	10366315	10366465	9:10366315-10366465	ENSG00000234360
chr9	10465700	10465850	9:10465700-10465850	ENSG00000234360
chr9	10612300	10612600	9:10612300-10612600	ENSG00000232035,ENSG00000226717
chr9	10612675	10612928	9:10612675-10612928	ENSG00000232035,ENSG00000226717
chr9	10612975	10613125	9:10612975-10613125	ENSG00000232035,ENSG00000226717
chr9	10702128	10702278	9:10702128-10702278	ENSG00000227138,ENSG00000232035
chr9	10791075	10791225	9:10791075-10791225	ENSG00000230589,ENSG00000227138
chr9	10855995	10856145	9:10855995-10856145	ENSG00000270372,ENSG00000230589,ENSG00000227138
chr9	10864375	10864525	9:10864375-10864525	ENSG00000234146,ENSG00000270372,ENSG00000230589,ENSG00000227138
chr9	10875835	10876025	9:10875835-10876025	ENSG00000234146,ENSG00000270372,ENSG00000230589,ENSG00000227138
chr9	10876455	10876605	9:10876455-10876605	ENSG00000234146,ENSG00000270372,ENSG00000230589,ENSG00000227138,ENSG00000232035
chr9	11082137	11082287	9:11082137-11082287	ENSG00000234146
chr9	11127378	11127528	9:11127378-11127528	-
chr9	11199419	11199569	9:11199419-11199569	-
chr9	11269166	11269316	9:11269166-11269316	ENSG00000286474,ENSG00000230365
chr9	11349201	11349351	9:11349201-11349351	ENSG00000286474
chr9	11390533	11390683	9:11390533-11390683	-
chr9	11439702	11439852	9:11439702-11439852	-
chr9	11457335	11457485	9:11457335-11457485	-
chr9	11457889	11458039	9:11457889-11458039	-
chr9	11477336	11477486	9:11477336-11477486	-
chr9	11538916	11539066	9:11538916-11539066	-
chr9	11567212	11567362	9:11567212-11567362	-
chr9	11595806	11596005	9:11595806-11596005	ENSG00000285784,ENSG00000275130
chr9	11624543	11624693	9:11624543-11624693	ENSG00000285784,ENSG00000275130
chr9	11702735	11702885	9:11702735-11702885	-
chr9	11735495	11735645	9:11735495-11735645	-
chr9	11756095	11756245	9:11756095-11756245	-
chr9	11787895	11788045	9:11787895-11788045	-
chr9	11821703	11821853	9:11821703-11821853	-
chr9	11872599	11872749	9:11872599-11872749	-
chr9	11891775	11891925	9:11891775-11891925	-
chr9	11892302	11892452	9:11892302-11892452	-
chr9	11892535	11892685	9:11892535-11892685	-
chr9	11893475	11893645	9:11893475-11893645	ENSG00000231491,ENSG00000286474,ENSG00000232035
chr9	11931215	11931365	9:11931215-11931365	-
chr9	11931855	11932005	9:11931855-11932005	-
chr9	11933314	11933464	9:11933314-11933464	-
chr9	11934055	11934205	9:11934055-11934205	ENSG00000222581,ENSG00000231491,ENSG00000224935,ENSG00000285784,ENSG00000275130,ENSG00000286474,ENSG00000230365,ENSG00000234146,ENSG00000270372,ENSG00000230589,ENSG00000227138,ENSG00000232035,ENSG00000234360,ENSG00000265735
chr9	11946655	11946805	9:11946655-11946805	ENSG00000222581,ENSG00000231491,ENSG00000286474,ENSG00000230365,ENSG00000234146,ENSG00000232035
chr9	11962415	11962565	9:11962415-11962565	-
chr9	11969695	11969845	9:11969695-11969845	-
chr9	11973135	11973305	9:11973135-11973305	ENSG00000286474
chr9	11976095	11976245	9:11976095-11976245	-
chr9	11993040	11993340	9:11993040-11993340	-
chr9	12014554	12014704	9:12014554-12014704	-
chr9	12058803	12058953	9:12058803-12058953	-
chr9	12060924	12061074	9:12060924-12061074	-
chr9	12061515	12061665	9:12061515-12061665	-
chr9	12061875	12062025	9:12061875-12062025	-
chr9	12065202	12065385	9:12065202-12065385	-
chr9	12098807	12098957	9:12098807-12098957	-
chr9	12125075	12125225	9:12125075-12125225	-
chr9	12133376	12133676	9:12133376-12133676	-
chr9	12155555	12155705	9:12155555-12155705	ENSG00000224935
chr9	12185940	12186125	9:12185940-12186125	-
chr9	12196829	12196979	9:12196829-12196979	-
chr9	12221595	12221765	9:12221595-12221765	ENSG00000222581,ENSG00000231491
chr9	12272835	12272985	9:12272835-12272985	ENSG00000222581,ENSG00000231491
chr9	12274738	12274888	9:12274738-12274888	ENSG00000222581,ENSG00000231491
chr9	12329075	12329225	9:12329075-12329225	ENSG00000222581
chr9	12329475	12329645	9:12329475-12329645	ENSG00000222581,ENSG00000231491
chr9	12415435	12415585	9:12415435-12415585	-
chr9	12416802	12416952	9:12416802-12416952	-
chr9	12424435	12424585	9:12424435-12424585	-
chr9	12426315	12426465	9:12426315-12426465	-
chr9	12464995	12465145	9:12464995-12465145	-
chr9	12503582	12503882	9:12503582-12503882	-
chr9	12539349	12539499	9:12539349-12539499	-
chr9	12539800	12539950	9:12539800-12539950	-
chr9	12554735	12554945	9:12554735-12554945	-
chr9	12604215	12604394	9:12604215-12604394	-
chr9	12638543	12638693	9:12638543-12638693	-
chr9	12639832	12639982	9:12639832-12639982	-
chr9	12640135	12640285	9:12640135-12640285	-
chr9	12643795	12643985	9:12643795-12643985	-
chr9	12680455	12680605	9:12680455-12680605	ENSG00000107165
chr9	12681775	12681925	9:12681775-12681925	-
chr9	12685055	12685205	9:12685055-12685205	ENSG00000107165
chr9	12695578	12695728	9:12695578-12695728	ENSG00000107165
chr9	12697375	12697525	9:12697375-12697525	ENSG00000107165
chr9	12697817	12697967	9:12697817-12697967	ENSG00000107165
chr9	12698415	12698565	9:12698415-12698565	ENSG00000107165
chr9	12699675	12699825	9:12699675-12699825	ENSG00000107165
chr9	12702255	12702405	9:12702255-12702405	ENSG00000107165
chr9	12708655	12708805	9:12708655-12708805	ENSG00000107165
chr9	12719556	12719706	9:12719556-12719706	-
chr9	12722296	12722446	9:12722296-12722446	-
chr9	12723776	12723926	9:12723776-12723926	-
chr9	12739096	12739246	9:12739096-12739246	-
chr9	12748096	12748246	9:12748096-12748246	-
chr9	12759273	12759423	9:12759273-12759423	-
chr9	12759856	12760046	9:12759856-12760046	ENSG00000235448
chr9	12760870	12761020	9:12760870-12761020	ENSG00000243115
chr9	12773676	12773846	9:12773676-12773846	ENSG00000153714,ENSG00000243115
chr9	12774876	12775046	9:12774876-12775046	ENSG00000153714,ENSG00000243115
chr9	12775404	12775554	9:12775404-12775554	ENSG00000153714
chr9	12776030	12776180	9:12776030-12776180	-
chr9	12776416	12776586	9:12776416-12776586	ENSG00000153714,ENSG00000243115
chr9	12776836	12777006	9:12776836-12777006	ENSG00000153714
chr9	12777196	12777346	9:12777196-12777346	ENSG00000153714
chr9	12777676	12777826	9:12777676-12777826	ENSG00000153714
chr9	12777996	12778146	9:12777996-12778146	ENSG00000153714
chr9	12778496	12778646	9:12778496-12778646	ENSG00000153714
chr9	12780076	12780226	9:12780076-12780226	ENSG00000153714
chr9	12784596	12784746	9:12784596-12784746	ENSG00000153714
chr9	12785356	12785506	9:12785356-12785506	-
chr9	12786069	12786219	9:12786069-12786219	-
chr9	12790136	12790286	9:12790136-12790286	-
chr9	12794296	12794446	9:12794296-12794446	-
chr9	12794616	12794766	9:12794616-12794766	-
chr9	12796716	12796866	9:12796716-12796866	-
chr9	12812896	12813046	9:12812896-12813046	ENSG00000235448
chr9	12813636	12813786	9:12813636-12813786	ENSG00000235448
chr9	12814516	12814666	9:12814516-12814666	ENSG00000153714,ENSG00000235448
chr9	12815216	12815366	9:12815216-12815366	-
chr9	12816016	12816166	9:12816016-12816166	ENSG00000235448
chr9	12817876	12818046	9:12817876-12818046	-
chr9	12818676	12818846	9:12818676-12818846	ENSG00000153714,ENSG00000235448
chr9	12819556	12819726	9:12819556-12819726	ENSG00000235448
chr9	12819916	12820074	9:12819916-12820074	-
chr9	12822236	12822386	9:12822236-12822386	-
chr9	12826856	12827006	9:12826856-12827006	-
chr9	12838656	12838806	9:12838656-12838806	-
chr9	12846136	12846289	9:12846136-12846289	-
chr9	12857016	12857166	9:12857016-12857166	-
chr9	12857696	12857846	9:12857696-12857846	-
chr9	12860056	12860206	9:12860056-12860206	-
chr9	12860836	12860986	9:12860836-12860986	-
chr9	12861156	12861306	9:12861156-12861306	-
chr9	12862715	12862866	9:12862715-12862866	-
chr9	12863116	12863266	9:12863116-12863266	-
chr9	12863636	12863786	9:12863636-12863786	-
chr9	12875336	12875486	9:12875336-12875486	-
chr9	12876414	12876714	9:12876414-12876714	-
chr9	12876962	12877112	9:12876962-12877112	-
chr9	12878416	12878566	9:12878416-12878566	-
chr9	12880756	12880906	9:12880756-12880906	ENSG00000222658
chr9	12882116	12882266	9:12882116-12882266	-
chr9	12882516	12882666	9:12882516-12882666	ENSG00000222658
chr9	12884836	12884986	9:12884836-12884986	ENSG00000222658
chr9	12916156	12916326	9:12916156-12916326	-
chr9	12922356	12922506	9:12922356-12922506	-
chr9	12922636	12922786	9:12922636-12922786	-
chr9	12923776	12923926	9:12923776-12923926	ENSG00000214121,ENSG00000222581,ENSG00000231491,ENSG00000270372
chr9	12934076	12934226	9:12934076-12934226	-
chr9	12935856	12936006	9:12935856-12936006	ENSG00000214121
chr9	12956934	12957084	9:12956934-12957084	-
chr9	12961356	12961506	9:12961356-12961506	-
chr9	12972776	12972966	9:12972776-12972966	ENSG00000214121
chr9	12973096	12973246	9:12973096-12973246	ENSG00000214121
chr9	12973836	12974006	9:12973836-12974006	ENSG00000214121
chr9	12974789	12974939	9:12974789-12974939	ENSG00000214121
chr9	12984256	12984406	9:12984256-12984406	-
chr9	12993576	12993726	9:12993576-12993726	-
chr9	13014096	13014246	9:13014096-13014246	ENSG00000234586
chr9	13014636	13014806	9:13014636-13014806	ENSG00000234586
chr9	13016456	13016606	9:13016456-13016606	ENSG00000234586
chr9	13020256	13020406	9:13020256-13020406	ENSG00000234586,ENSG00000285637
chr9	13028036	13028186	9:13028036-13028186	ENSG00000234586,ENSG00000285637
chr9	13034316	13034466	9:13034316-13034466	ENSG00000234586,ENSG00000285637
chr9	13084096	13084286	9:13084096-13084286	-
chr9	13088856	13089006	9:13088856-13089006	-
chr9	13089256	13089406	9:13089256-13089406	-
chr9	13090716	13090866	9:13090716-13090866	-
chr9	13091456	13091606	9:13091456-13091606	-
chr9	13111096	13111246	9:13111096-13111246	-
chr9	13113296	13113446	9:13113296-13113446	-
chr9	13113756	13113906	9:13113756-13113906	-
chr9	13127296	13127446	9:13127296-13127446	-
chr9	13128376	13128526	9:13128376-13128526	ENSG00000107186
chr9	13139736	13139886	9:13139736-13139886	ENSG00000107186
chr9	13140896	13141046	9:13140896-13141046	-
chr9	13144276	13144426	9:13144276-13144426	-
chr9	13144556	13144706	9:13144556-13144706	-
chr9	13171396	13171566	9:13171396-13171566	ENSG00000107186
chr9	13181735	13181885	9:13181735-13181885	-
chr9	13186196	13186346	9:13186196-13186346	-
chr9	13186876	13187026	9:13186876-13187026	-
chr9	13189516	13189666	9:13189516-13189666	-
chr9	13213476	13213626	9:13213476-13213626	-
chr9	13228536	13228686	9:13228536-13228686	-
chr9	13263627	13263777	9:13263627-13263777	-
chr9	13264876	13265026	9:13264876-13265026	-
chr9	13266296	13266466	9:13266296-13266466	ENSG00000234740,ENSG00000107186
chr9	13267836	13268006	9:13267836-13268006	ENSG00000234740,ENSG00000107186
chr9	13268556	13268706	9:13268556-13268706	ENSG00000234740
chr9	13269736	13269886	9:13269736-13269886	-
chr9	13274976	13275146	9:13274976-13275146	ENSG00000234740,ENSG00000107186
chr9	13275356	13275506	9:13275356-13275506	ENSG00000234740,ENSG00000107186
chr9	13278136	13278286	9:13278136-13278286	ENSG00000234740,ENSG00000107186
chr9	13278456	13278646	9:13278456-13278646	ENSG00000234740,ENSG00000107186
chr9	13278816	13278966	9:13278816-13278966	ENSG00000234740,ENSG00000107186
chr9	13279036	13279186	9:13279036-13279186	ENSG00000234740,ENSG00000107186
chr9	13279456	13279646	9:13279456-13279646	ENSG00000234740,ENSG00000107186
chr9	13281476	13281626	9:13281476-13281626	ENSG00000234740,ENSG00000107186
chr9	13283116	13283266	9:13283116-13283266	ENSG00000234740,ENSG00000107186
chr9	13323318	13323468	9:13323318-13323468	ENSG00000223672
chr9	13325096	13325263	9:13325096-13325263	ENSG00000223672
chr9	13330696	13330886	9:13330696-13330886	ENSG00000223672
chr9	13351916	13352066	9:13351916-13352066	ENSG00000223672
chr9	13352518	13352668	9:13352518-13352668	-
chr9	13354896	13355046	9:13354896-13355046	-
chr9	13355996	13356146	9:13355996-13356146	-
chr9	13357656	13357806	9:13357656-13357806	-
chr9	13358276	13358426	9:13358276-13358426	ENSG00000223672
chr9	13361196	13361346	9:13361196-13361346	-
chr9	13364416	13364586	9:13364416-13364586	-
chr9	13376216	13376366	9:13376216-13376366	-
chr9	13377436	13377586	9:13377436-13377586	-
chr9	13377796	13377946	9:13377796-13377946	-
chr9	13378296	13378446	9:13378296-13378446	-
chr9	13382716	13382866	9:13382716-13382866	-
chr9	13386456	13386606	9:13386456-13386606	-
chr9	13387196	13387346	9:13387196-13387346	ENSG00000226197,ENSG00000223672
chr9	13387536	13387686	9:13387536-13387686	ENSG00000226197
chr9	13387896	13388046	9:13387896-13388046	ENSG00000226197
chr9	13388296	13388446	9:13388296-13388446	ENSG00000226197
chr9	13395256	13395406	9:13395256-13395406	-
chr9	13399156	13399306	9:13399156-13399306	-
chr9	13410676	13410826	9:13410676-13410826	-
chr9	13411976	13412126	9:13411976-13412126	-
chr9	13412416	13412586	9:13412416-13412586	-
chr9	13427676	13427826	9:13427676-13427826	ENSG00000270547
chr9	13428404	13428554	9:13428404-13428554	-
chr9	13428566	13429016	9:13428566-13429016	-
chr9	13436676	13436826	9:13436676-13436826	ENSG00000270547
chr9	13438036	13438186	9:13438036-13438186	-
chr9	13442876	13443026	9:13442876-13443026	-
chr9	13443476	13443626	9:13443476-13443626	-
chr9	13443856	13444006	9:13443856-13444006	-
chr9	13444056	13444206	9:13444056-13444206	-
chr9	13444836	13444986	9:13444836-13444986	ENSG00000226197
chr9	13445236	13445386	9:13445236-13445386	ENSG00000226197
chr9	13446716	13446866	9:13446716-13446866	-
chr9	13447116	13447266	9:13447116-13447266	ENSG00000226197
chr9	13447476	13447626	9:13447476-13447626	-
chr9	13447876	13448026	9:13447876-13448026	ENSG00000226197
chr9	13478156	13478306	9:13478156-13478306	-
chr9	13478356	13478506	9:13478356-13478506	-
chr9	13478716	13478866	9:13478716-13478866	-
chr9	13480896	13481046	9:13480896-13481046	-
chr9	13481396	13481546	9:13481396-13481546	-
chr9	13484316	13484486	9:13484316-13484486	-
chr9	13485116	13485266	9:13485116-13485266	ENSG00000270547
chr9	13510479	13510629	9:13510479-13510629	-
chr9	13512636	13512786	9:13512636-13512786	-
chr9	13513456	13513606	9:13513456-13513606	-
chr9	13513796	13513946	9:13513796-13513946	-
chr9	13519116	13519266	9:13519116-13519266	-
chr9	13520156	13520326	9:13520156-13520326	-
chr9	13524336	13524486	9:13524336-13524486	-
chr9	13543396	13543546	9:13543396-13543546	-
chr9	13552736	13552886	9:13552736-13552886	-
chr9	13567944	13568106	9:13567944-13568106	-
chr9	13568536	13568706	9:13568536-13568706	-
chr9	13569076	13569226	9:13569076-13569226	-
chr9	13570196	13570346	9:13570196-13570346	-
chr9	13575696	13575846	9:13575696-13575846	-
chr9	13576236	13576386	9:13576236-13576386	-
chr9	13588376	13588526	9:13588376-13588526	-
chr9	13588856	13589006	9:13588856-13589006	-
chr9	13591656	13591806	9:13591656-13591806	-
chr9	13598896	13599046	9:13598896-13599046	-
chr9	13605061	13605211	9:13605061-13605211	-
chr9	13607836	13607986	9:13607836-13607986	-
chr9	13608256	13608406	9:13608256-13608406	-
chr9	13615936	13616101	9:13615936-13616101	-
chr9	13616276	13616426	9:13616276-13616426	-
chr9	13616756	13616906	9:13616756-13616906	-
chr9	13628580	13628730	9:13628580-13628730	-
chr9	13644018	13644168	9:13644018-13644168	-
chr9	13644576	13644726	9:13644576-13644726	-
chr9	13645056	13645206	9:13645056-13645206	-
chr9	13652296	13652446	9:13652296-13652446	-
chr9	13661139	13661289	9:13661139-13661289	-
chr9	13665776	13665926	9:13665776-13665926	-
chr9	13684756	13684906	9:13684756-13684906	-
chr9	13685257	13685407	9:13685257-13685407	-
chr9	13687756	13687906	9:13687756-13687906	-
chr9	13689116	13689266	9:13689116-13689266	-
chr9	13690736	13690886	9:13690736-13690886	-
chr9	13705476	13705646	9:13705476-13705646	-
chr9	13706016	13706166	9:13706016-13706166	ENSG00000229268,ENSG00000288556
chr9	13707756	13707906	9:13707756-13707906	ENSG00000288556
chr9	13708116	13708266	9:13708116-13708266	-
chr9	13708636	13708786	9:13708636-13708786	-
chr9	13716136	13716286	9:13716136-13716286	-
chr9	13716776	13716926	9:13716776-13716926	-
chr9	13717159	13717309	9:13717159-13717309	-
chr9	13717416	13717716	9:13717416-13717716	-
chr9	13717796	13717946	9:13717796-13717946	-
chr9	13718276	13718426	9:13718276-13718426	-
chr9	13718716	13718866	9:13718716-13718866	-
chr9	13719556	13719706	9:13719556-13719706	-
chr9	13720116	13720266	9:13720116-13720266	ENSG00000288556
chr9	13721616	13721766	9:13721616-13721766	-
chr9	13722016	13722166	9:13722016-13722166	ENSG00000288556
chr9	13728156	13728306	9:13728156-13728306	-
chr9	13729216	13729366	9:13729216-13729366	ENSG00000288556
chr9	13732212	13732362	9:13732212-13732362	ENSG00000288556
chr9	13750156	13750306	9:13750156-13750306	ENSG00000288556
chr9	13754280	13754430	9:13754280-13754430	-
chr9	13778616	13778766	9:13778616-13778766	-
chr9	13786316	13786466	9:13786316-13786466	-
chr9	13786776	13786926	9:13786776-13786926	-
chr9	13787350	13787650	9:13787350-13787650	-
chr9	13787676	13787826	9:13787676-13787826	-
chr9	13791216	13791366	9:13791216-13791366	-
chr9	13804256	13804406	9:13804256-13804406	-
chr9	13804636	13804786	9:13804636-13804786	-
chr9	13805636	13805786	9:13805636-13805786	-
chr9	13810736	13810886	9:13810736-13810886	-
chr9	13815416	13815566	9:13815416-13815566	-
chr9	13817341	13817491	9:13817341-13817491	-
chr9	13817976	13818146	9:13817976-13818146	-
chr9	13823136	13823286	9:13823136-13823286	-
chr9	13841816	13841966	9:13841816-13841966	-
chr9	13845576	13845726	9:13845576-13845726	-
chr9	13846516	13846666	9:13846516-13846666	-
chr9	13847436	13847626	9:13847436-13847626	-
chr9	13857656	13857806	9:13857656-13857806	-
chr9	13860136	13860306	9:13860136-13860306	-
chr9	13863236	13863386	9:13863236-13863386	-
chr9	13865982	13866132	9:13865982-13866132	-
chr9	13878696	13878846	9:13878696-13878846	-
chr9	13887046	13887196	9:13887046-13887196	-
chr9	13896150	13896300	9:13896150-13896300	-
chr9	13899936	13900086	9:13899936-13900086	-
chr9	13904816	13904966	9:13904816-13904966	-
chr9	13915756	13915906	9:13915756-13915906	ENSG00000205636
chr9	13916056	13916206	9:13916056-13916206	ENSG00000205636
chr9	13919556	13919706	9:13919556-13919706	ENSG00000205636
chr9	13920625	13920786	9:13920625-13920786	ENSG00000205636
chr9	13939236	13939386	9:13939236-13939386	ENSG00000229268,ENSG00000205636
chr9	13940556	13940706	9:13940556-13940706	-
chr9	13942816	13942966	9:13942816-13942966	ENSG00000229268,ENSG00000205636
chr9	13948196	13948346	9:13948196-13948346	-
chr9	13948876	13949026	9:13948876-13949026	-
chr9	13957025	13957175	9:13957025-13957175	-
chr9	13960116	13960286	9:13960116-13960286	-
chr9	13962156	13962306	9:13962156-13962306	-
chr9	13967176	13967326	9:13967176-13967326	-
chr9	13970136	13970286	9:13970136-13970286	-
chr9	13972376	13972526	9:13972376-13972526	-
chr9	13975716	13975866	9:13975716-13975866	ENSG00000229268
chr9	13992296	13992481	9:13992296-13992481	ENSG00000229268
chr9	14018156	14018306	9:14018156-14018306	ENSG00000235533,ENSG00000229268
chr9	14022176	14022346	9:14022176-14022346	ENSG00000235533
chr9	14029976	14030126	9:14029976-14030126	ENSG00000235533
chr9	14030436	14030586	9:14030436-14030586	ENSG00000223568,ENSG00000235533
chr9	14031156	14031346	9:14031156-14031346	ENSG00000223568,ENSG00000235533
chr9	14031976	14032126	9:14031976-14032126	ENSG00000223568,ENSG00000235533
chr9	14039676	14039826	9:14039676-14039826	ENSG00000223568
chr9	14043592	14043746	9:14043592-14043746	ENSG00000223568
chr9	14051556	14051706	9:14051556-14051706	ENSG00000223568
chr9	14056616	14056766	9:14056616-14056766	-
chr9	14062836	14063006	9:14062836-14063006	ENSG00000213954,ENSG00000223568,ENSG00000229268
chr9	14063897	14064047	9:14063897-14064047	ENSG00000213954
chr9	14076508	14076658	9:14076508-14076658	-
chr9	14081296	14081446	9:14081296-14081446	-
chr9	14092516	14092666	9:14092516-14092666	-
chr9	14096256	14096446	9:14096256-14096446	-
chr9	14096616	14096766	9:14096616-14096766	-
chr9	14097396	14097546	9:14097396-14097546	-
chr9	14103117	14103286	9:14103117-14103286	-
chr9	14106496	14106646	9:14106496-14106646	-
chr9	14111776	14111926	9:14111776-14111926	-
chr9	14119752	14119906	9:14119752-14119906	-
chr9	14120276	14120426	9:14120276-14120426	-
chr9	14127796	14127946	9:14127796-14127946	-
chr9	14132895	14133045	9:14132895-14133045	-
chr9	14133536	14133686	9:14133536-14133686	-
chr9	14146316	14146466	9:14146316-14146466	-
chr9	14146596	14146746	9:14146596-14146746	-
chr9	14148676	14148826	9:14148676-14148826	-
chr9	14151536	14151686	9:14151536-14151686	-
chr9	14153296	14153466	9:14153296-14153466	-
chr9	14159016	14159186	9:14159016-14159186	-
chr9	14159936	14160086	9:14159936-14160086	-
chr9	14165836	14165986	9:14165836-14165986	-
chr9	14171096	14171246	9:14171096-14171246	-
chr9	14175856	14176006	9:14175856-14176006	-
chr9	14180756	14180906	9:14180756-14180906	-
chr9	14181018	14181168	9:14181018-14181168	-
chr9	14181276	14181426	9:14181276-14181426	-
chr9	14182476	14182626	9:14182476-14182626	-
chr9	14193756	14193906	9:14193756-14193906	-
chr9	14198176	14198332	9:14198176-14198332	ENSG00000234982
chr9	14198836	14199026	9:14198836-14199026	ENSG00000234982
chr9	14199276	14199426	9:14199276-14199426	ENSG00000234982
chr9	14203177	14203327	9:14203177-14203327	ENSG00000234982
chr9	14203476	14203646	9:14203476-14203646	ENSG00000234982
chr9	14205596	14205746	9:14205596-14205746	ENSG00000234982
chr9	14212216	14212366	9:14212216-14212366	-
chr9	14215756	14215906	9:14215756-14215906	-
chr9	14216756	14216906	9:14216756-14216906	-
chr9	14219936	14220106	9:14219936-14220106	-
chr9	14221236	14221386	9:14221236-14221386	-
chr9	14221716	14221866	9:14221716-14221866	-
chr9	14238616	14238766	9:14238616-14238766	-
chr9	14240641	14240806	9:14240641-14240806	-
chr9	14243756	14243906	9:14243756-14243906	-
chr9	14244406	14244556	9:14244406-14244556	-
chr9	14245976	14246146	9:14245976-14246146	-
chr9	14251396	14251546	9:14251396-14251546	-
chr9	14251856	14252006	9:14251856-14252006	-
chr9	14256596	14256746	9:14256596-14256746	-
chr9	14258296	14258446	9:14258296-14258446	-
chr9	14259016	14259186	9:14259016-14259186	-
chr9	14270834	14270986	9:14270834-14270986	-
chr9	14271236	14271406	9:14271236-14271406	-
chr9	14272979	14273129	9:14272979-14273129	-
chr9	14273956	14274106	9:14273956-14274106	-
chr9	14274370	14274526	9:14274370-14274526	-
chr9	14277316	14277486	9:14277316-14277486	-
chr9	14278556	14278706	9:14278556-14278706	-
chr9	14281279	14281429	9:14281279-14281429	-
chr9	14281468	14281618	9:14281468-14281618	-
chr9	14283236	14283386	9:14283236-14283386	-
chr9	14283476	14283626	9:14283476-14283626	-
chr9	14292450	14292600	9:14292450-14292600	-
chr9	14293896	14294046	9:14293896-14294046	-
chr9	14294876	14295176	9:14294876-14295176	-
chr9	14296574	14296724	9:14296574-14296724	-
chr9	14302516	14302666	9:14302516-14302666	-
chr9	14307076	14307226	9:14307076-14307226	ENSG00000147862
chr9	14308096	14308246	9:14308096-14308246	ENSG00000147862
chr9	14308496	14308646	9:14308496-14308646	-
chr9	14308896	14309046	9:14308896-14309046	-
chr9	14309536	14309686	9:14309536-14309686	ENSG00000147862
chr9	14310356	14310506	9:14310356-14310506	-
chr9	14311081	14311231	9:14311081-14311231	-
chr9	14311496	14311646	9:14311496-14311646	-
chr9	14312096	14312246	9:14312096-14312246	-
chr9	14312816	14312966	9:14312816-14312966	-
chr9	14313616	14313766	9:14313616-14313766	-
chr9	14313996	14314146	9:14313996-14314146	-
chr9	14314556	14314726	9:14314556-14314726	ENSG00000225472,ENSG00000147862
chr9	14315356	14315506	9:14315356-14315506	ENSG00000225472,ENSG00000147862
chr9	14316096	14316246	9:14316096-14316246	ENSG00000225472
chr9	14316636	14316786	9:14316636-14316786	-
chr9	14316996	14317146	9:14316996-14317146	-
chr9	14317456	14317606	9:14317456-14317606	-
chr9	14317771	14317921	9:14317771-14317921	-
chr9	14318116	14318266	9:14318116-14318266	-
chr9	14319256	14319406	9:14319256-14319406	-
chr9	14320356	14320506	9:14320356-14320506	ENSG00000225472,ENSG00000147862
chr9	14320996	14321146	9:14320996-14321146	ENSG00000225472
chr9	14321596	14321746	9:14321596-14321746	ENSG00000225472
chr9	14322236	14322386	9:14322236-14322386	ENSG00000225472,ENSG00000147862
chr9	14322516	14322686	9:14322516-14322686	ENSG00000225472,ENSG00000147862
chr9	14322972	14323126	9:14322972-14323126	ENSG00000225472
chr9	14323476	14323626	9:14323476-14323626	-
chr9	14323879	14324029	9:14323879-14324029	-
chr9	14326656	14326806	9:14326656-14326806	ENSG00000147862
chr9	14344096	14344246	9:14344096-14344246	-
chr9	14347496	14347646	9:14347496-14347646	ENSG00000225472
chr9	14348076	14348226	9:14348076-14348226	ENSG00000225472
chr9	14348396	14348546	9:14348396-14348546	-
chr9	14348976	14349126	9:14348976-14349126	ENSG00000225472
chr9	14349556	14349706	9:14349556-14349706	-
chr9	14350196	14350346	9:14350196-14350346	-
chr9	14350956	14351106	9:14350956-14351106	-
chr9	14351316	14351466	9:14351316-14351466	-
chr9	14351976	14352126	9:14351976-14352126	-
chr9	14352295	14352445	9:14352295-14352445	-
chr9	14352596	14352746	9:14352596-14352746	-
chr9	14353576	14353726	9:14353576-14353726	ENSG00000225472
chr9	14358656	14358806	9:14358656-14358806	-
chr9	14361256	14361406	9:14361256-14361406	-
chr9	14362276	14362446	9:14362276-14362446	-
chr9	14365776	14365926	9:14365776-14365926	-
chr9	14366136	14366286	9:14366136-14366286	ENSG00000229029,ENSG00000272871,ENSG00000287708
chr9	14366796	14366946	9:14366796-14366946	-
chr9	14372156	14372306	9:14372156-14372306	-
chr9	14372919	14373086	9:14372919-14373086	-
chr9	14373376	14373526	9:14373376-14373526	-
chr9	14373856	14374006	9:14373856-14374006	-
chr9	14383396	14383546	9:14383396-14383546	-
chr9	14389256	14389406	9:14389256-14389406	-
chr9	14399856	14400006	9:14399856-14400006	ENSG00000287708
chr9	14400776	14400926	9:14400776-14400926	ENSG00000287708,ENSG00000147862
chr9	14401456	14401606	9:14401456-14401606	-
chr9	14405356	14405506	9:14405356-14405506	-
chr9	14405588	14405738	9:14405588-14405738	-
chr9	14411937	14412087	9:14411937-14412087	-
chr9	14414950	14415100	9:14414950-14415100	-
chr9	14416037	14416207	9:14416037-14416207	-
chr9	14417377	14417527	9:14417377-14417527	-
chr9	14418338	14418488	9:14418338-14418488	-
chr9	14423857	14424007	9:14423857-14424007	-
chr9	14428877	14429027	9:14428877-14429027	-
chr9	14433457	14433627	9:14433457-14433627	-
chr9	14433957	14434127	9:14433957-14434127	-
chr9	14436557	14436707	9:14436557-14436707	-
chr9	14442377	14442527	9:14442377-14442527	-
chr9	14465577	14465727	9:14465577-14465727	-
chr9	14466177	14466327	9:14466177-14466327	-
chr9	14468091	14468241	9:14468091-14468241	-
chr9	14478897	14479047	9:14478897-14479047	-
chr9	14485441	14485591	9:14485441-14485591	-
chr9	14497597	14497747	9:14497597-14497747	-
chr9	14511537	14511687	9:14511537-14511687	ENSG00000237137
chr9	14532817	14533033	9:14532817-14533033	ENSG00000237137
chr9	14554937	14555087	9:14554937-14555087	ENSG00000229029,ENSG00000272871,ENSG00000273399,ENSG00000237137
chr9	14564777	14564927	9:14564777-14564927	-
chr9	14584717	14584867	9:14584717-14584867	ENSG00000229029,ENSG00000272871,ENSG00000273399
chr9	14616497	14616667	9:14616497-14616667	ENSG00000286500,ENSG00000164946,ENSG00000147869,ENSG00000229029,ENSG00000272871,ENSG00000273399
chr9	14640497	14640647	9:14640497-14640647	-
chr9	14645737	14645939	9:14645737-14645939	-
chr9	14652857	14653007	9:14652857-14653007	-
chr9	14655077	14655227	9:14655077-14655227	-
chr9	14661577	14661727	9:14661577-14661727	ENSG00000147869
chr9	14670837	14671007	9:14670837-14671007	ENSG00000147869
chr9	14687137	14687287	9:14687137-14687287	ENSG00000147869,ENSG00000175893
chr9	14692817	14692967	9:14692817-14692967	ENSG00000175893
chr9	14693357	14693507	9:14693357-14693507	ENSG00000175893
chr9	14710957	14711107	9:14710957-14711107	ENSG00000147869
chr9	14752437	14752587	9:14752437-14752587	-
chr9	14768617	14768767	9:14768617-14768767	ENSG00000283647,ENSG00000286500,ENSG00000164946,ENSG00000147869
chr9	14768969	14769119	9:14768969-14769119	ENSG00000286500,ENSG00000164946
chr9	14769277	14769447	9:14769277-14769447	ENSG00000286500,ENSG00000164946
chr9	14797539	14797689	9:14797539-14797689	ENSG00000283647,ENSG00000164946
chr9	14807057	14807207	9:14807057-14807207	ENSG00000283647
chr9	14813457	14813607	9:14813457-14813607	ENSG00000283647
chr9	14846647	14846797	9:14846647-14846797	ENSG00000199814
chr9	14846877	14847047	9:14846877-14847047	ENSG00000199814
chr9	14895955	14896105	9:14895955-14896105	-
chr9	14924957	14925127	9:14924957-14925127	ENSG00000214110,ENSG00000164946
chr9	14945517	14945667	9:14945517-14945667	-
chr9	14956337	14956487	9:14956337-14956487	-
chr9	14961517	14961667	9:14961517-14961667	-
chr9	14992157	14992307	9:14992157-14992307	ENSG00000215237,ENSG00000232000
chr9	14992777	14992927	9:14992777-14992927	ENSG00000215237,ENSG00000232000
chr9	14993197	14993367	9:14993197-14993367	ENSG00000215237,ENSG00000232000
chr9	14993819	14994119	9:14993819-14994119	ENSG00000215237,ENSG00000232000
chr9	15032977	15033127	9:15032977-15033127	-
chr9	15055229	15055379	9:15055229-15055379	ENSG00000234297
chr9	15055397	15055547	9:15055397-15055547	ENSG00000234297
chr9	15086277	15086427	9:15086277-15086427	-
chr9	15087109	15087267	9:15087109-15087267	-
chr9	15101135	15101285	9:15101135-15101285	-
chr9	15104917	15105087	9:15104917-15105087	-
chr9	15121657	15121867	9:15121657-15121867	-
chr9	15135277	15135427	9:15135277-15135427	ENSG00000251960
chr9	15136717	15136867	9:15136717-15136867	ENSG00000251960
chr9	15143037	15143187	9:15143037-15143187	ENSG00000251960,ENSG00000232000
chr9	15144665	15144815	9:15144665-15144815	ENSG00000251960,ENSG00000232000
chr9	15147577	15147727	9:15147577-15147727	ENSG00000251960,ENSG00000232000
chr9	15149557	15149707	9:15149557-15149707	ENSG00000251960,ENSG00000232000
chr9	15154811	15154961	9:15154811-15154961	ENSG00000232000
chr9	15155537	15155687	9:15155537-15155687	-
chr9	15155897	15156047	9:15155897-15156047	-
chr9	15156377	15156527	9:15156377-15156527	-
chr9	15157577	15157727	9:15157577-15157727	ENSG00000232000
chr9	15158157	15158307	9:15158157-15158307	-
chr9	15159297	15159487	9:15159297-15159487	-
chr9	15160672	15160822	9:15160672-15160822	-
chr9	15166337	15166487	9:15166337-15166487	-
chr9	15211577	15211727	9:15211577-15211727	ENSG00000251834
chr9	15211937	15212087	9:15211937-15212087	-
chr9	15214917	15215067	9:15214917-15215067	-
chr9	15220912	15221067	9:15220912-15221067	-
chr9	15221862	15222012	9:15221862-15222012	-
chr9	15232137	15232287	9:15232137-15232287	ENSG00000155158
chr9	15239997	15240147	9:15239997-15240147	-
chr9	15240677	15240827	9:15240677-15240827	-
chr9	15243197	15243347	9:15243197-15243347	-
chr9	15243997	15244147	9:15243997-15244147	ENSG00000155158
chr9	15246699	15246999	9:15246699-15246999	-
chr9	15249137	15249287	9:15249137-15249287	ENSG00000155158
chr9	15250097	15250247	9:15250097-15250247	-
chr9	15253317	15253467	9:15253317-15253467	ENSG00000155158
chr9	15260366	15260516	9:15260366-15260516	-
chr9	15262720	15262870	9:15262720-15262870	-
chr9	15277897	15278047	9:15277897-15278047	-
chr9	15278191	15278341	9:15278191-15278341	-
chr9	15293877	15294027	9:15293877-15294027	-
chr9	15296037	15296187	9:15296037-15296187	ENSG00000155158
chr9	15297017	15297167	9:15297017-15297167	ENSG00000155158
chr9	15300417	15300567	9:15300417-15300567	ENSG00000155158
chr9	15306070	15306370	9:15306070-15306370	ENSG00000155158
chr9	15306657	15306807	9:15306657-15306807	ENSG00000155158
chr9	15307257	15307427	9:15307257-15307427	ENSG00000155158
chr9	15308637	15308787	9:15308637-15308787	ENSG00000155158
chr9	15311877	15312027	9:15311877-15312027	-
chr9	15317937	15318087	9:15317937-15318087	-
chr9	15350220	15350407	9:15350220-15350407	ENSG00000215236
chr9	15370797	15370947	9:15370797-15370947	ENSG00000215236
chr9	15373297	15373487	9:15373297-15373487	ENSG00000215236
chr9	15377777	15377927	9:15377777-15377927	ENSG00000215236
chr9	15378277	15378427	9:15378277-15378427	ENSG00000215236
chr9	15400437	15400587	9:15400437-15400587	-
chr9	15401397	15401547	9:15401397-15401547	-
chr9	15401646	15402096	9:15401646-15402096	-
chr9	15404277	15404427	9:15404277-15404427	ENSG00000215236
chr9	15417017	15417167	9:15417017-15417167	ENSG00000251834,ENSG00000164975
chr9	15420937	15421087	9:15420937-15421087	ENSG00000251834,ENSG00000164975
chr9	15422657	15422807	9:15422657-15422807	ENSG00000251834,ENSG00000164975,ENSG00000215236
chr9	15423737	15423887	9:15423737-15423887	ENSG00000251834,ENSG00000164975
chr9	15469517	15469667	9:15469517-15469667	ENSG00000164985
chr9	15469957	15470107	9:15469957-15470107	ENSG00000164985
chr9	15482091	15482241	9:15482091-15482241	-
chr9	15482337	15482487	9:15482337-15482487	-
chr9	15485937	15486087	9:15485937-15486087	-
chr9	15492954	15493104	9:15492954-15493104	-
chr9	15511237	15511387	9:15511237-15511387	ENSG00000207433,ENSG00000213362,ENSG00000240613,ENSG00000278754,ENSG00000164985
chr9	15513517	15513667	9:15513517-15513667	ENSG00000213362,ENSG00000240613,ENSG00000278754,ENSG00000164985
chr9	15543132	15543282	9:15543132-15543282	ENSG00000207433
chr9	15552317	15552467	9:15552317-15552467	ENSG00000164989,ENSG00000207433,ENSG00000213362,ENSG00000240613,ENSG00000278754,ENSG00000164985
chr9	15552857	15553027	9:15552857-15553027	ENSG00000231376,ENSG00000164989,ENSG00000207433,ENSG00000213362,ENSG00000240613,ENSG00000278754,ENSG00000164985,ENSG00000251834
chr9	15553357	15553527	9:15553357-15553527	ENSG00000207433
chr9	15576697	15576847	9:15576697-15576847	ENSG00000231376
chr9	15578837	15578987	9:15578837-15578987	ENSG00000231376,ENSG00000207433,ENSG00000213362,ENSG00000240613,ENSG00000278754,ENSG00000251834
chr9	15606777	15606927	9:15606777-15606927	-
chr9	15607078	15607228	9:15607078-15607228	-
chr9	15620529	15620679	9:15620529-15620679	-
chr9	15622717	15622867	9:15622717-15622867	-
chr9	15642457	15642607	9:15642457-15642607	-
chr9	15697157	15697307	9:15697157-15697307	-
chr9	15697577	15697767	9:15697577-15697767	-
chr9	15711657	15711807	9:15711657-15711807	-
chr9	15711957	15712107	9:15711957-15712107	-
chr9	15722937	15723087	9:15722937-15723087	-
chr9	15724137	15724308	9:15724137-15724308	ENSG00000207360
chr9	15724799	15724949	9:15724799-15724949	-
chr9	15726037	15726187	9:15726037-15726187	-
chr9	15735237	15735387	9:15735237-15735387	ENSG00000207360,ENSG00000164989
chr9	15735537	15735687	9:15735537-15735687	ENSG00000207360,ENSG00000164989
chr9	15738137	15738287	9:15738137-15738287	ENSG00000164989
chr9	15739497	15739647	9:15739497-15739647	-
chr9	15755751	15755901	9:15755751-15755901	-
chr9	15783197	15783407	9:15783197-15783407	ENSG00000207360
chr9	15824417	15824587	9:15824417-15824587	-
chr9	15831542	15831692	9:15831542-15831692	-
chr9	15834677	15834827	9:15834677-15834827	-
chr9	15837197	15837347	9:15837197-15837347	-
chr9	15854177	15854327	9:15854177-15854327	-
chr9	15856717	15856887	9:15856717-15856887	ENSG00000164989
chr9	15873697	15873867	9:15873697-15873867	ENSG00000164989
chr9	15889717	15889867	9:15889717-15889867	ENSG00000164989
chr9	15909397	15909567	9:15909397-15909567	-
chr9	15915877	15916027	9:15915877-15916027	-
chr9	15927197	15927387	9:15927197-15927387	-
chr9	15935277	15935427	9:15935277-15935427	-
chr9	15935677	15935847	9:15935677-15935847	-
chr9	15936377	15936547	9:15936377-15936547	-
chr9	15936717	15936867	9:15936717-15936867	-
chr9	15960557	15960707	9:15960557-15960707	-
chr9	15999797	15999947	9:15999797-15999947	-
chr9	16001017	16001167	9:16001017-16001167	-
chr9	16002037	16002187	9:16002037-16002187	-
chr9	16002937	16003087	9:16002937-16003087	-
chr9	16023537	16023687	9:16023537-16023687	-
chr9	16028597	16028747	9:16028597-16028747	-
chr9	16030657	16030827	9:16030657-16030827	-
chr9	16032097	16032247	9:16032097-16032247	-
chr9	16032937	16033092	9:16032937-16033092	-
chr9	16039477	16039627	9:16039477-16039627	ENSG00000164989
chr9	16043877	16044027	9:16043877-16044027	-
chr9	16044217	16044367	9:16044217-16044367	ENSG00000164989
chr9	16044617	16044767	9:16044617-16044767	-
chr9	16046837	16046987	9:16046837-16046987	-
chr9	16049095	16049245	9:16049095-16049245	-
chr9	16058177	16058327	9:16058177-16058327	-
chr9	16062997	16063147	9:16062997-16063147	-
chr9	16075077	16075247	9:16075077-16075247	-
chr9	16085477	16085647	9:16085477-16085647	-
chr9	16091097	16091247	9:16091097-16091247	-
chr9	16091337	16091487	9:16091337-16091487	-
chr9	16091897	16092047	9:16091897-16092047	-
chr9	16092077	16092227	9:16092077-16092227	-
chr9	16092577	16092727	9:16092577-16092727	-
chr9	16092957	16093107	9:16092957-16093107	-
chr9	16100617	16100767	9:16100617-16100767	-
chr9	16100957	16101107	9:16100957-16101107	-
chr9	16103817	16103967	9:16103817-16103967	-
chr9	16105697	16105867	9:16105697-16105867	-
chr9	16119997	16120147	9:16119997-16120147	-
chr9	16120290	16120447	9:16120290-16120447	-
chr9	16125737	16125907	9:16125737-16125907	-
chr9	16126117	16126267	9:16126117-16126267	-
chr9	16131397	16131547	9:16131397-16131547	-
chr9	16132617	16132807	9:16132617-16132807	-
chr9	16133877	16134027	9:16133877-16134027	-
chr9	16136057	16136207	9:16136057-16136207	-
chr9	16137197	16137367	9:16137197-16137367	-
chr9	16139037	16139207	9:16139037-16139207	-
chr9	16139897	16140107	9:16139897-16140107	-
chr9	16150637	16150807	9:16150637-16150807	-
chr9	16152397	16152547	9:16152397-16152547	-
chr9	16154777	16154927	9:16154777-16154927	-
chr9	16172917	16173067	9:16172917-16173067	-
chr9	16180177	16180327	9:16180177-16180327	-
chr9	16180637	16180827	9:16180637-16180827	-
chr9	16191357	16191567	9:16191357-16191567	-
chr9	16191797	16191947	9:16191797-16191947	-
chr9	16192177	16192347	9:16192177-16192347	-
chr9	16192757	16192907	9:16192757-16192907	-
chr9	16193137	16193287	9:16193137-16193287	-
chr9	16196317	16196467	9:16196317-16196467	-
chr9	16199097	16199247	9:16199097-16199247	-
chr9	16202322	16202472	9:16202322-16202472	-
chr9	16203517	16203667	9:16203517-16203667	-
chr9	16205557	16205707	9:16205557-16205707	-
chr9	16207297	16207456	9:16207297-16207456	-
chr9	16213937	16214087	9:16213937-16214087	ENSG00000231756
chr9	16215017	16215167	9:16215017-16215167	-
chr9	16218557	16218707	9:16218557-16218707	-
chr9	16221497	16221647	9:16221497-16221647	-
chr9	16222037	16222207	9:16222037-16222207	-
chr9	16236457	16236607	9:16236457-16236607	ENSG00000205549
chr9	16236897	16237047	9:16236897-16237047	-
chr9	16241377	16241527	9:16241377-16241527	-
chr9	16245897	16246047	9:16245897-16246047	ENSG00000205549
chr9	16246217	16246405	9:16246217-16246405	ENSG00000205549
chr9	16246837	16246987	9:16246837-16246987	ENSG00000205549
chr9	16247277	16247447	9:16247277-16247447	ENSG00000205549
chr9	16247617	16247767	9:16247617-16247767	ENSG00000205549
chr9	16252488	16252638	9:16252488-16252638	-
chr9	16252717	16252867	9:16252717-16252867	ENSG00000205549
chr9	16257717	16257867	9:16257717-16257867	ENSG00000205549
chr9	16265757	16265907	9:16265757-16265907	-
chr9	16267437	16267667	9:16267437-16267667	-
chr9	16268017	16268167	9:16268017-16268167	-
chr9	16272957	16273107	9:16272957-16273107	ENSG00000205549
chr9	16278597	16278747	9:16278597-16278747	ENSG00000205549
chr9	16282297	16282467	9:16282297-16282467	ENSG00000205549
chr9	16289730	16289880	9:16289730-16289880	-
chr9	16293757	16293907	9:16293757-16293907	-
chr9	16294077	16294227	9:16294077-16294227	-
chr9	16294477	16294647	9:16294477-16294647	-
chr9	16309917	16310087	9:16309917-16310087	-
chr9	16310817	16310967	9:16310817-16310967	-
chr9	16312257	16312407	9:16312257-16312407	-
chr9	16313550	16313700	9:16313550-16313700	-
chr9	16315797	16315947	9:16315797-16315947	-
chr9	16321857	16322019	9:16321857-16322019	-
chr9	16328517	16328667	9:16328517-16328667	-
chr9	16329677	16329827	9:16329677-16329827	-
chr9	16335977	16336127	9:16335977-16336127	ENSG00000231756
chr9	16337437	16337607	9:16337437-16337607	-
chr9	16341297	16341447	9:16341297-16341447	-
chr9	16342757	16342907	9:16342757-16342907	-
chr9	16343717	16343867	9:16343717-16343867	-
chr9	16344517	16344667	9:16344517-16344667	-
chr9	16348637	16348787	9:16348637-16348787	-
chr9	16353045	16353227	9:16353045-16353227	-
chr9	16357957	16358107	9:16357957-16358107	-
chr9	16361177	16361327	9:16361177-16361327	-
chr9	16367977	16368127	9:16367977-16368127	-
chr9	16385737	16385887	9:16385737-16385887	-
chr9	16386217	16386367	9:16386217-16386367	-
chr9	16386677	16386827	9:16386677-16386827	-
chr9	16396517	16396667	9:16396517-16396667	-
chr9	16400037	16400187	9:16400037-16400187	-
chr9	16410838	16411007	9:16410838-16411007	ENSG00000205549
chr9	16413557	16413727	9:16413557-16413727	ENSG00000205549
chr9	16415357	16415507	9:16415357-16415507	-
chr9	16417197	16417347	9:16417197-16417347	ENSG00000205549
chr9	16417857	16418007	9:16417857-16418007	ENSG00000205549
chr9	16425697	16425847	9:16425697-16425847	-
chr9	16428977	16429127	9:16428977-16429127	-
chr9	16434657	16434807	9:16434657-16434807	-
chr9	16442417	16442567	9:16442417-16442567	-
chr9	16442717	16442867	9:16442717-16442867	-
chr9	16445677	16445847	9:16445677-16445847	ENSG00000231756
chr9	16458917	16459237	9:16458917-16459237	ENSG00000231756
chr9	16482197	16482347	9:16482197-16482347	ENSG00000231756
chr9	16484917	16485067	9:16484917-16485067	ENSG00000231756
chr9	16499966	16500116	9:16499966-16500116	-
chr9	16501257	16501427	9:16501257-16501427	ENSG00000231756
chr9	16504849	16504999	9:16504849-16504999	-
chr9	16505317	16505487	9:16505317-16505487	ENSG00000231756
chr9	16505957	16506107	9:16505957-16506107	-
chr9	16510037	16510207	9:16510037-16510207	ENSG00000231756
chr9	16515917	16516067	9:16515917-16516067	ENSG00000231756
chr9	16516957	16517107	9:16516957-16517107	ENSG00000231756
chr9	16522097	16522247	9:16522097-16522247	ENSG00000231756
chr9	16522697	16522847	9:16522697-16522847	-
chr9	16526457	16526627	9:16526457-16526627	-
chr9	16532797	16532947	9:16532797-16532947	-
chr9	16541317	16541467	9:16541317-16541467	-
chr9	16554297	16554447	9:16554297-16554447	-
chr9	16571135	16571435	9:16571135-16571435	-
chr9	16571477	16571627	9:16571477-16571627	-
chr9	16572037	16572187	9:16572037-16572187	-
chr9	16575217	16575367	9:16575217-16575367	-
chr9	16575637	16575787	9:16575637-16575787	-
chr9	16575857	16576047	9:16575857-16576047	-
chr9	16576217	16576463	9:16576217-16576463	-
chr9	16582777	16582927	9:16582777-16582927	-
chr9	16594582	16594732	9:16594582-16594732	-
chr9	16598437	16598587	9:16598437-16598587	-
chr9	16601437	16601587	9:16601437-16601587	-
chr9	16603128	16603278	9:16603128-16603278	-
chr9	16611157	16611307	9:16611157-16611307	-
chr9	16612083	16612247	9:16612083-16612247	-
chr9	16612764	16612914	9:16612764-16612914	-
chr9	16619537	16619687	9:16619537-16619687	-
chr9	16620257	16620407	9:16620257-16620407	ENSG00000230694
chr9	16624117	16624267	9:16624117-16624267	ENSG00000230694
chr9	16624897	16625047	9:16624897-16625047	ENSG00000230694
chr9	16625377	16625527	9:16625377-16625527	ENSG00000230694
chr9	16625937	16626087	9:16625937-16626087	ENSG00000230694
chr9	16626697	16626867	9:16626697-16626867	ENSG00000230694
chr9	16628077	16628227	9:16628077-16628227	ENSG00000230694
chr9	16628557	16628727	9:16628557-16628727	ENSG00000230694
chr9	16638077	16638227	9:16638077-16638227	-
chr9	16640737	16640887	9:16640737-16640887	-
chr9	16642837	16642987	9:16642837-16642987	-
chr9	16646137	16646287	9:16646137-16646287	-
chr9	16652677	16652838	9:16652677-16652838	-
chr9	16653537	16653687	9:16653537-16653687	-
chr9	16653737	16653887	9:16653737-16653887	-
chr9	16654117	16654267	9:16654117-16654267	-
chr9	16654777	16654927	9:16654777-16654927	-
chr9	16658557	16658707	9:16658557-16658707	-
chr9	16664337	16664487	9:16664337-16664487	-
chr9	16671657	16671807	9:16671657-16671807	-
chr9	16673317	16673467	9:16673317-16673467	-
chr9	16680757	16680907	9:16680757-16680907	-
chr9	16681117	16681287	9:16681117-16681287	-
chr9	16681417	16681567	9:16681417-16681567	-
chr9	16688097	16688247	9:16688097-16688247	-
chr9	16688977	16689127	9:16688977-16689127	-
chr9	16689497	16689647	9:16689497-16689647	-
chr9	16689694	16689844	9:16689694-16689844	-
chr9	16693717	16693867	9:16693717-16693867	-
chr9	16701304	16701454	9:16701304-16701454	-
chr9	16703037	16703187	9:16703037-16703187	-
chr9	16703677	16703827	9:16703677-16703827	-
chr9	16704617	16704767	9:16704617-16704767	ENSG00000173068
chr9	16705277	16705427	9:16705277-16705427	ENSG00000233551,ENSG00000234779,ENSG00000173068
chr9	16715497	16715667	9:16715497-16715667	ENSG00000234779,ENSG00000173068
chr9	16719017	16719167	9:16719017-16719167	-
chr9	16720477	16720627	9:16720477-16720627	ENSG00000234779
chr9	16722077	16722227	9:16722077-16722227	ENSG00000234779,ENSG00000173068
chr9	16725248	16725398	9:16725248-16725398	ENSG00000234779
chr9	16725824	16725974	9:16725824-16725974	ENSG00000234779
chr9	16726217	16726367	9:16726217-16726367	ENSG00000234779,ENSG00000173068
chr9	16726777	16726947	9:16726777-16726947	ENSG00000234779,ENSG00000173068
chr9	16727537	16727687	9:16727537-16727687	ENSG00000234779
chr9	16727897	16728047	9:16727897-16728047	ENSG00000234779
chr9	16728263	16728413	9:16728263-16728413	ENSG00000234779
chr9	16728494	16728644	9:16728494-16728644	ENSG00000234779
chr9	16744557	16744707	9:16744557-16744707	ENSG00000233551
chr9	16752457	16752607	9:16752457-16752607	-
chr9	16752737	16752887	9:16752737-16752887	-
chr9	16753377	16753527	9:16753377-16753527	-
chr9	16771444	16771607	9:16771444-16771607	ENSG00000233551
chr9	16787837	16787987	9:16787837-16787987	ENSG00000233551
chr9	16794719	16794869	9:16794719-16794869	-
chr9	16795397	16795547	9:16795397-16795547	ENSG00000233551
chr9	16797879	16798029	9:16797879-16798029	-
chr9	16807057	16807207	9:16807057-16807207	-
chr9	16824858	16825027	9:16824858-16825027	-
chr9	16825477	16825627	9:16825477-16825627	-
chr9	16826037	16826207	9:16826037-16826207	-
chr9	16828457	16828607	9:16828457-16828607	-
chr9	16828757	16828907	9:16828757-16828907	-
chr9	16829137	16829287	9:16829137-16829287	-
chr9	16830597	16830747	9:16830597-16830747	-
chr9	16830897	16831047	9:16830897-16831047	-
chr9	16832217	16832367	9:16832217-16832367	-
chr9	16835777	16835927	9:16835777-16835927	-
chr9	16858057	16858207	9:16858057-16858207	-
chr9	16858297	16858447	9:16858297-16858447	-
chr9	16864517	16864667	9:16864517-16864667	-
chr9	16865177	16865327	9:16865177-16865327	ENSG00000173068
chr9	16866657	16866847	9:16866657-16866847	ENSG00000173068
chr9	16868097	16868267	9:16868097-16868267	ENSG00000173068
chr9	16868857	16869007	9:16868857-16869007	ENSG00000173068
chr9	16869297	16869447	9:16869297-16869447	-
chr9	16869617	16869767	9:16869617-16869767	ENSG00000173068
chr9	16870657	16870807	9:16870657-16870807	ENSG00000173068
chr9	16871017	16871167	9:16871017-16871167	-
chr9	16871337	16871487	9:16871337-16871487	-
chr9	16871657	16871824	9:16871657-16871824	ENSG00000173068
chr9	16871977	16872127	9:16871977-16872127	ENSG00000173068
chr9	16873257	16873407	9:16873257-16873407	-
chr9	16873537	16873687	9:16873537-16873687	-
chr9	16885337	16885488	9:16885337-16885488	-
chr9	16901717	16901887	9:16901717-16901887	-
chr9	16912337	16912496	9:16912337-16912496	ENSG00000237153
chr9	16915257	16915407	9:16915257-16915407	ENSG00000237153
chr9	16915517	16915667	9:16915517-16915667	ENSG00000237153
chr9	16922077	16922227	9:16922077-16922227	ENSG00000237153
chr9	16925537	16925687	9:16925537-16925687	-
chr9	16936817	16936967	9:16936817-16936967	-
chr9	16959497	16959647	9:16959497-16959647	-
chr9	16960157	16960307	9:16960157-16960307	-
chr9	16964337	16964507	9:16964337-16964507	ENSG00000241152,ENSG00000285169
chr9	16964917	16965067	9:16964917-16965067	-
chr9	16970437	16970587	9:16970437-16970587	-
chr9	16985977	16986127	9:16985977-16986127	ENSG00000285169
chr9	16986707	16986867	9:16986707-16986867	ENSG00000285169
chr9	16987097	16987247	9:16987097-16987247	ENSG00000285169
chr9	16987817	16987967	9:16987817-16987967	ENSG00000285169
chr9	16992237	16992387	9:16992237-16992387	ENSG00000285169
chr9	17003677	17003827	9:17003677-17003827	-
chr9	17003977	17004127	9:17003977-17004127	ENSG00000241152
chr9	17004657	17004807	9:17004657-17004807	-
chr9	17005197	17005347	9:17005197-17005347	ENSG00000241152
chr9	17018057	17018227	9:17018057-17018227	ENSG00000241152,ENSG00000237153
chr9	17018297	17018467	9:17018297-17018467	ENSG00000241152,ENSG00000237153
chr9	17018657	17018807	9:17018657-17018807	ENSG00000237153
chr9	17019237	17019387	9:17019237-17019387	-
chr9	17019537	17019687	9:17019537-17019687	ENSG00000237153
chr9	17021517	17021667	9:17021517-17021667	ENSG00000241152,ENSG00000237153
chr9	17021737	17021887	9:17021737-17021887	ENSG00000241152,ENSG00000237153
chr9	17038117	17038267	9:17038117-17038267	ENSG00000241152
chr9	17063677	17063827	9:17063677-17063827	ENSG00000241152
chr9	17065217	17065387	9:17065217-17065387	ENSG00000241152
chr9	17075697	17075847	9:17075697-17075847	ENSG00000226470,ENSG00000241152
chr9	17082517	17082667	9:17082517-17082667	ENSG00000237083,ENSG00000226470
chr9	17084635	17084785	9:17084635-17084785	ENSG00000226470
chr9	17088717	17088867	9:17088717-17088867	ENSG00000226470
chr9	17116437	17116610	9:17116437-17116610	ENSG00000237083,ENSG00000226470
chr9	17131862	17132012	9:17131862-17132012	ENSG00000044459
chr9	17133857	17134007	9:17133857-17134007	ENSG00000044459
chr9	17134437	17134587	9:17134437-17134587	ENSG00000044459,ENSG00000237083
chr9	17134877	17135047	9:17134877-17135047	ENSG00000224488,ENSG00000044459,ENSG00000237083,ENSG00000226470
chr9	17135357	17135507	9:17135357-17135507	ENSG00000044459
chr9	17135897	17136047	9:17135897-17136047	ENSG00000044459
chr9	17137697	17137847	9:17137697-17137847	ENSG00000044459
chr9	17148437	17148587	9:17148437-17148587	-
chr9	17188377	17188527	9:17188377-17188527	-
chr9	17191231	17191387	9:17191231-17191387	-
chr9	17216157	17216307	9:17216157-17216307	-
chr9	17219377	17219527	9:17219377-17219527	-
chr9	17219680	17219980	9:17219680-17219980	-
chr9	17251101	17251251	9:17251101-17251251	-
chr9	17272697	17272847	9:17272697-17272847	-
chr9	17280477	17280627	9:17280477-17280627	-
chr9	17291897	17292047	9:17291897-17292047	-
chr9	17318957	17319107	9:17318957-17319107	-
chr9	17319997	17320147	9:17319997-17320147	-
chr9	17320845	17320995	9:17320845-17320995	-
chr9	17349917	17350087	9:17349917-17350087	-
chr9	17351877	17352027	9:17351877-17352027	-
chr9	17387534	17387834	9:17387534-17387834	-
chr9	17398477	17398647	9:17398477-17398647	ENSG00000224488
chr9	17402417	17402567	9:17402417-17402567	-
chr9	17423134	17423284	9:17423134-17423284	-
chr9	17429335	17429485	9:17429335-17429485	-
chr9	17439269	17439419	9:17439269-17439419	ENSG00000224488
chr9	17462957	17463127	9:17462957-17463127	ENSG00000224488,ENSG00000237083,ENSG00000226470
chr9	17470573	17470723	9:17470573-17470723	-
chr9	17472257	17472407	9:17472257-17472407	-
chr9	17509443	17509593	9:17509443-17509593	-
chr9	17509837	17509987	9:17509837-17509987	-
chr9	17519857	17520007	9:17519857-17520007	-
chr9	17528977	17529147	9:17528977-17529147	-
chr9	17531370	17531520	9:17531370-17531520	-
chr9	17531757	17531907	9:17531757-17531907	ENSG00000228810
chr9	17572177	17572327	9:17572177-17572327	ENSG00000107295
chr9	17578357	17578507	9:17578357-17578507	ENSG00000228810,ENSG00000107295
chr9	17578510	17578660	9:17578510-17578660	ENSG00000228810,ENSG00000107295
chr9	17579017	17579167	9:17579017-17579167	ENSG00000228810,ENSG00000107295
chr9	17601060	17601210	9:17601060-17601210	ENSG00000228810
chr9	17601297	17601462	9:17601297-17601462	ENSG00000228810
chr9	17613837	17613987	9:17613837-17613987	ENSG00000228810
chr9	17709209	17709359	9:17709209-17709359	-
chr9	17744855	17745047	9:17744855-17745047	-
chr9	17757993	17758143	9:17757993-17758143	-
chr9	17794357	17794507	9:17794357-17794507	-
chr9	17795756	17795927	9:17795756-17795927	-
chr9	17799497	17799647	9:17799497-17799647	-
chr9	17802377	17802527	9:17802377-17802527	-
chr9	17811117	17811267	9:17811117-17811267	-
chr9	17824357	17824527	9:17824357-17824527	-
chr9	17824997	17825147	9:17824997-17825147	-
chr9	17832926	17833076	9:17832926-17833076	-
chr9	17838057	17838207	9:17838057-17838207	-
chr9	17875639	17875789	9:17875639-17875789	-
chr9	17889097	17889247	9:17889097-17889247	-
chr9	17894155	17894305	9:17894155-17894305	-
chr9	17894667	17894817	9:17894667-17894817	-
chr9	17907817	17907967	9:17907817-17907967	-
chr9	17956191	17956341	9:17956191-17956341	-
chr9	17986277	17986427	9:17986277-17986427	-
chr9	17996952	17997102	9:17996952-17997102	-
chr9	18023457	18023607	9:18023457-18023607	-
chr9	18024837	18024987	9:18024837-18024987	-
chr9	18071470	18071620	9:18071470-18071620	-
chr9	18071697	18071864	9:18071697-18071864	-
chr9	18115237	18115387	9:18115237-18115387	-
chr9	18122271	18122421	9:18122271-18122421	-
chr9	18124877	18125027	9:18124877-18125027	-
chr9	18126837	18126987	9:18126837-18126987	-
chr9	18143057	18143207	9:18143057-18143207	-
chr9	18149717	18149867	9:18149717-18149867	-
chr9	18153074	18153224	9:18153074-18153224	-
chr9	18156743	18156893	9:18156743-18156893	-
chr9	18189970	18190120	9:18189970-18190120	-
chr9	18190797	18190947	9:18190797-18190947	-
chr9	18208277	18208447	9:18208277-18208447	-
chr9	18213337	18213507	9:18213337-18213507	-
chr9	18230415	18230565	9:18230415-18230565	-
chr9	18233417	18233567	9:18233417-18233567	-
chr9	18238377	18238567	9:18238377-18238567	-
chr9	18238837	18239007	9:18238837-18239007	-
chr9	18239197	18239347	9:18239197-18239347	-
chr9	18255197	18255367	9:18255197-18255367	ENSG00000236680
chr9	18256677	18256827	9:18256677-18256827	-
chr9	18260657	18260807	9:18260657-18260807	-
chr9	18261257	18261407	9:18261257-18261407	-
chr9	18266296	18266446	9:18266296-18266446	-
chr9	18268537	18268707	9:18268537-18268707	-
chr9	18274794	18274947	9:18274794-18274947	-
chr9	18296817	18296967	9:18296817-18296967	-
chr9	18297164	18297314	9:18297164-18297314	-
chr9	18297317	18297487	9:18297317-18297487	-
chr9	18318044	18318194	9:18318044-18318194	-
chr9	18320117	18320267	9:18320117-18320267	-
chr9	18325257	18325407	9:18325257-18325407	-
chr9	18331957	18332107	9:18331957-18332107	-
chr9	18333337	18333487	9:18333337-18333487	-
chr9	18343917	18344067	9:18343917-18344067	-
chr9	18347517	18347667	9:18347517-18347667	-
chr9	18351104	18351254	9:18351104-18351254	-
chr9	18357433	18357583	9:18357433-18357583	ENSG00000227167
chr9	18358537	18358687	9:18358537-18358687	ENSG00000227167
chr9	18359457	18359627	9:18359457-18359627	ENSG00000227167
chr9	18362977	18363127	9:18362977-18363127	ENSG00000227167
chr9	18363417	18363567	9:18363417-18363567	ENSG00000227167
chr9	18366977	18367127	9:18366977-18367127	ENSG00000227167
chr9	18367297	18367447	9:18367297-18367447	ENSG00000227167
chr9	18371737	18371887	9:18371737-18371887	-
chr9	18379237	18379387	9:18379237-18379387	ENSG00000227167
chr9	18382317	18382487	9:18382317-18382487	ENSG00000227167
chr9	18385817	18385967	9:18385817-18385967	-
chr9	18390537	18390707	9:18390537-18390707	-
chr9	18393377	18393527	9:18393377-18393527	ENSG00000227167
chr9	18393697	18393887	9:18393697-18393887	-
chr9	18396217	18396367	9:18396217-18396367	-
chr9	18397601	18397751	9:18397601-18397751	-
chr9	18399057	18399207	9:18399057-18399207	-
chr9	18405397	18405547	9:18405397-18405547	-
chr9	18427877	18428027	9:18427877-18428027	-
chr9	18429237	18429387	9:18429237-18429387	-
chr9	18437717	18437867	9:18437717-18437867	-
chr9	18437997	18438147	9:18437997-18438147	-
chr9	18438517	18438667	9:18438517-18438667	-
chr9	18441357	18441507	9:18441357-18441507	-
chr9	18442717	18442887	9:18442717-18442887	-
chr9	18447317	18447490	9:18447317-18447490	-
chr9	18451537	18451687	9:18451537-18451687	-
chr9	18452437	18452587	9:18452437-18452587	-
chr9	18457637	18457787	9:18457637-18457787	-
chr9	18460037	18460187	9:18460037-18460187	ENSG00000178031
chr9	18464179	18464329	9:18464179-18464329	-
chr9	18466217	18466367	9:18466217-18466367	-
chr9	18472997	18473167	9:18472997-18473167	ENSG00000178031
chr9	18473977	18474147	9:18473977-18474147	ENSG00000178031
chr9	18474937	18475087	9:18474937-18475087	ENSG00000178031
chr9	18475617	18475767	9:18475617-18475767	-
chr9	18475978	18476128	9:18475978-18476128	-
chr9	18476157	18476307	9:18476157-18476307	-
chr9	18476817	18476967	9:18476817-18476967	-
chr9	18477457	18477607	9:18477457-18477607	ENSG00000178031
chr9	18477837	18477987	9:18477837-18477987	ENSG00000178031
chr9	18478937	18479087	9:18478937-18479087	ENSG00000178031
chr9	18480117	18480267	9:18480117-18480267	-
chr9	18480837	18480987	9:18480837-18480987	-
chr9	18484355	18484505	9:18484355-18484505	-
chr9	18484585	18484735	9:18484585-18484735	-
chr9	18485817	18485967	9:18485817-18485967	-
chr9	18487737	18487887	9:18487737-18487887	-
chr9	18488737	18488887	9:18488737-18488887	-
chr9	18489957	18490107	9:18489957-18490107	-
chr9	18490717	18490867	9:18490717-18490867	ENSG00000178031
chr9	18491077	18491247	9:18491077-18491247	-
chr9	18491741	18492254	9:18491741-18492254	-
chr9	18492757	18492907	9:18492757-18492907	-
chr9	18493517	18493687	9:18493517-18493687	-
chr9	18496417	18496567	9:18496417-18496567	-
chr9	18496757	18496907	9:18496757-18496907	-
chr9	18497797	18497947	9:18497797-18497947	-
chr9	18498917	18499067	9:18498917-18499067	-
chr9	18499317	18499467	9:18499317-18499467	-
chr9	18500137	18500287	9:18500137-18500287	-
chr9	18502057	18502207	9:18502057-18502207	-
chr9	18502676	18502826	9:18502676-18502826	-
chr9	18512017	18512167	9:18512017-18512167	-
chr9	18520537	18520733	9:18520537-18520733	-
chr9	18528977	18529127	9:18528977-18529127	-
chr9	18530776	18530926	9:18530776-18530926	-
chr9	18543117	18543307	9:18543117-18543307	-
chr9	18543457	18543627	9:18543457-18543627	ENSG00000264638
chr9	18545857	18546007	9:18545857-18546007	-
chr9	18546037	18546187	9:18546037-18546187	-
chr9	18566217	18566367	9:18566217-18566367	ENSG00000264638
chr9	18569071	18569227	9:18569071-18569227	ENSG00000264638
chr9	18580297	18580447	9:18580297-18580447	ENSG00000264638
chr9	18586097	18586247	9:18586097-18586247	-
chr9	18588157	18588307	9:18588157-18588307	-
chr9	18595717	18595867	9:18595717-18595867	-
chr9	18597057	18597207	9:18597057-18597207	-
chr9	18601197	18601347	9:18601197-18601347	-
chr9	18602097	18602247	9:18602097-18602247	-
chr9	18605437	18605587	9:18605437-18605587	-
chr9	18605977	18606136	9:18605977-18606136	-
chr9	18606417	18606567	9:18606417-18606567	-
chr9	18606937	18607087	9:18606937-18607087	-
chr9	18608517	18608667	9:18608517-18608667	-
chr9	18612257	18612407	9:18612257-18612407	-
chr9	18617937	18618087	9:18617937-18618087	-
chr9	18618897	18619047	9:18618897-18619047	-
chr9	18619577	18619727	9:18619577-18619727	-
chr9	18623377	18623527	9:18623377-18623527	-
chr9	18623897	18624047	9:18623897-18624047	-
chr9	18629257	18629407	9:18629257-18629407	-
chr9	18633057	18633207	9:18633057-18633207	ENSG00000252960
chr9	18633697	18633847	9:18633697-18633847	-
chr9	18636897	18637047	9:18636897-18637047	-
chr9	18637137	18637287	9:18637137-18637287	-
chr9	18638437	18638587	9:18638437-18638587	-
chr9	18638957	18639107	9:18638957-18639107	-
chr9	18658877	18659027	9:18658877-18659027	ENSG00000252960,ENSG00000178031
chr9	18659397	18659574	9:18659397-18659574	ENSG00000252960
chr9	18666057	18666207	9:18666057-18666207	-
chr9	18666377	18666527	9:18666377-18666527	-
chr9	18667137	18667287	9:18667137-18667287	ENSG00000252960
chr9	18675397	18675587	9:18675397-18675587	-
chr9	18678957	18679107	9:18678957-18679107	-
chr9	18703217	18703370	9:18703217-18703370	-
chr9	18705157	18705307	9:18705157-18705307	-
chr9	18705877	18706027	9:18705877-18706027	ENSG00000178031
chr9	18707197	18707367	9:18707197-18707367	ENSG00000178031
chr9	18707537	18707767	9:18707537-18707767	ENSG00000178031
chr9	18707937	18708098	9:18707937-18708098	-
chr9	18708237	18708387	9:18708237-18708387	-
chr9	18708525	18708675	9:18708525-18708675	-
chr9	18710257	18710427	9:18710257-18710427	ENSG00000236857,ENSG00000178031
chr9	18717857	18718007	9:18717857-18718007	ENSG00000236857
chr9	18720817	18720967	9:18720817-18720967	ENSG00000236857
chr9	18726617	18726787	9:18726617-18726787	ENSG00000236857
chr9	18727197	18727347	9:18727197-18727347	-
chr9	18729877	18730027	9:18729877-18730027	-
chr9	18739277	18739427	9:18739277-18739427	-
chr9	18744097	18744267	9:18744097-18744267	-
chr9	18747717	18747867	9:18747717-18747867	-
chr9	18748197	18748347	9:18748197-18748347	-
chr9	18756437	18756587	9:18756437-18756587	-
chr9	18771857	18772007	9:18771857-18772007	-
chr9	18785757	18785907	9:18785757-18785907	-
chr9	18786375	18786525	9:18786375-18786525	-
chr9	18787017	18787187	9:18787017-18787187	ENSG00000178031
chr9	18787437	18787587	9:18787437-18787587	-
chr9	18787997	18788147	9:18787997-18788147	-
chr9	18796037	18796207	9:18796037-18796207	ENSG00000178031
chr9	18821917	18822067	9:18821917-18822067	-
chr9	18824177	18824327	9:18824177-18824327	-
chr9	18824957	18825127	9:18824957-18825127	ENSG00000178031
chr9	18830017	18830207	9:18830017-18830207	-
chr9	18855137	18855287	9:18855137-18855287	-
chr9	18855777	18855947	9:18855777-18855947	-
chr9	18857860	18858027	9:18857860-18858027	-
chr9	18861997	18862167	9:18861997-18862167	-
chr9	18862557	18862707	9:18862557-18862707	-
chr9	18863957	18864107	9:18863957-18864107	-
chr9	18865657	18865827	9:18865657-18865827	-
chr9	18881897	18882047	9:18881897-18882047	-
chr9	18888417	18888567	9:18888417-18888567	-
chr9	18890537	18890687	9:18890537-18890687	-
chr9	18892077	18892227	9:18892077-18892227	-
chr9	18893631	18893781	9:18893631-18893781	-
chr9	18905477	18905638	9:18905477-18905638	-
chr9	18905954	18906104	9:18905954-18906104	-
chr9	18907156	18907307	9:18907156-18907307	-
chr9	18910510	18910660	9:18910510-18910660	-
chr9	18914617	18914767	9:18914617-18914767	-
chr9	18920068	18920218	9:18920068-18920218	-
chr9	18920277	18920447	9:18920277-18920447	-
chr9	18921797	18921947	9:18921797-18921947	-
chr9	18922537	18922687	9:18922537-18922687	-
chr9	18928797	18928947	9:18928797-18928947	-
chr9	18935718	18935868	9:18935718-18935868	-
chr9	18943313	18943463	9:18943313-18943463	-
chr9	18976817	18976967	9:18976817-18976967	-
chr9	18979497	18979687	9:18979497-18979687	-
chr9	18980257	18980407	9:18980257-18980407	-
chr9	18981597	18981747	9:18981597-18981747	-
chr9	18985697	18985847	9:18985697-18985847	-
chr9	18991797	18991947	9:18991797-18991947	-
chr9	19013277	19013427	9:19013277-19013427	ENSG00000236680
chr9	19018437	19018587	9:19018437-19018587	ENSG00000236680
chr9	19022297	19022447	9:19022297-19022447	ENSG00000236680
chr9	19028957	19029107	9:19028957-19029107	ENSG00000236680,ENSG00000155875
chr9	19030977	19031127	9:19030977-19031127	ENSG00000236680,ENSG00000155875
chr9	19049217	19049387	9:19049217-19049387	ENSG00000252943,ENSG00000251733,ENSG00000155876,ENSG00000155875
chr9	19049857	19050007	9:19049857-19050007	ENSG00000155876,ENSG00000155875
chr9	19050377	19050527	9:19050377-19050527	ENSG00000252943,ENSG00000251733,ENSG00000155876,ENSG00000155875
chr9	19050757	19050907	9:19050757-19050907	ENSG00000251733,ENSG00000155876
chr9	19085457	19085607	9:19085457-19085607	ENSG00000201118,ENSG00000252943,ENSG00000147874
chr9	19087737	19087887	9:19087737-19087887	ENSG00000201118,ENSG00000147874
chr9	19102937	19103087	9:19102937-19103087	ENSG00000232978,ENSG00000137145,ENSG00000147872,ENSG00000201118,ENSG00000252943,ENSG00000251733,ENSG00000147874,ENSG00000155876
chr9	19114997	19115147	9:19114997-19115147	-
chr9	19116517	19116687	9:19116517-19116687	ENSG00000147872
chr9	19117480	19117630	9:19117480-19117630	-
chr9	19118977	19119127	9:19118977-19119127	-
chr9	19124097	19124247	9:19124097-19124247	ENSG00000147872
chr9	19124597	19124747	9:19124597-19124747	-
chr9	19126517	19126667	9:19126517-19126667	ENSG00000147872
chr9	19127077	19127227	9:19127077-19127227	ENSG00000147872
chr9	19127457	19127607	9:19127457-19127607	ENSG00000147872
chr9	19127897	19128047	9:19127897-19128047	ENSG00000147872
chr9	19128857	19129067	9:19128857-19129067	ENSG00000147872
chr9	19129857	19130007	9:19129857-19130007	ENSG00000147872
chr9	19137417	19137567	9:19137417-19137567	-
chr9	19142636	19142787	9:19142636-19142787	ENSG00000147872
chr9	19146497	19146647	9:19146497-19146647	ENSG00000147872
chr9	19148238	19148407	9:19148238-19148407	ENSG00000147872
chr9	19149437	19149587	9:19149437-19149587	ENSG00000147872
chr9	19154217	19154367	9:19154217-19154367	ENSG00000147872,ENSG00000201118,ENSG00000252943,ENSG00000251733
chr9	19156857	19157007	9:19156857-19157007	-
chr9	19161797	19161947	9:19161797-19161947	ENSG00000147872,ENSG00000201118,ENSG00000252943,ENSG00000251733,ENSG00000147874
chr9	19162997	19163187	9:19162997-19163187	-
chr9	19168370	19168520	9:19168370-19168520	-
chr9	19168677	19168827	9:19168677-19168827	-
chr9	19172117	19172267	9:19172117-19172267	-
chr9	19174297	19174447	9:19174297-19174447	ENSG00000232978,ENSG00000137145,ENSG00000232176,ENSG00000147872,ENSG00000201118,ENSG00000252943,ENSG00000251733,ENSG00000147874,ENSG00000155876,ENSG00000155875
chr9	19182714	19182864	9:19182714-19182864	-
chr9	19184577	19184747	9:19184577-19184747	ENSG00000232978,ENSG00000137145,ENSG00000232176,ENSG00000201118,ENSG00000252943,ENSG00000251733
chr9	19186377	19186527	9:19186377-19186527	-
chr9	19200357	19200507	9:19200357-19200507	ENSG00000232176
chr9	19202397	19202547	9:19202397-19202547	ENSG00000232176
chr9	19230077	19230227	9:19230077-19230227	ENSG00000137145
chr9	19230437	19230787	9:19230437-19230787	ENSG00000232978,ENSG00000137145
chr9	19231397	19231547	9:19231397-19231547	ENSG00000137145
chr9	19231817	19231967	9:19231817-19231967	ENSG00000137145
chr9	19232117	19232267	9:19232117-19232267	ENSG00000137145
chr9	19232877	19233047	9:19232877-19233047	ENSG00000137145
chr9	19233497	19233647	9:19233497-19233647	ENSG00000137145
chr9	19252337	19252487	9:19252337-19252487	-
chr9	19286777	19286927	9:19286777-19286927	ENSG00000232978,ENSG00000137145
chr9	19293898	19294048	9:19293898-19294048	ENSG00000232978
chr9	19303957	19304151	9:19303957-19304151	ENSG00000232978
chr9	19320597	19320747	9:19320597-19320747	-
chr9	19326797	19326947	9:19326797-19326947	-
chr9	19343384	19343534	9:19343384-19343534	-
chr9	19345995	19346145	9:19345995-19346145	-
chr9	19375637	19375787	9:19375637-19375787	ENSG00000273226,ENSG00000272842
chr9	19378297	19378447	9:19378297-19378447	ENSG00000273226,ENSG00000272842
chr9	19378597	19378747	9:19378597-19378747	ENSG00000273226,ENSG00000272842
chr9	19379177	19379327	9:19379177-19379327	ENSG00000273226,ENSG00000272842
chr9	19379397	19379547	9:19379397-19379547	ENSG00000273226,ENSG00000272842
chr9	19380217	19380367	9:19380217-19380367	ENSG00000260912,ENSG00000177076,ENSG00000285911,ENSG00000234853,ENSG00000137154,ENSG00000273226,ENSG00000272842,ENSG00000232978,ENSG00000137145
chr9	19380739	19380889	9:19380739-19380889	-
chr9	19386777	19386947	9:19386777-19386947	ENSG00000234853,ENSG00000137154
chr9	19387397	19387547	9:19387397-19387547	ENSG00000234853,ENSG00000137154
chr9	19404555	19404705	9:19404555-19404705	ENSG00000177076,ENSG00000285911
chr9	19404897	19405047	9:19404897-19405047	ENSG00000177076,ENSG00000285911
chr9	19408837	19408987	9:19408837-19408987	ENSG00000177076,ENSG00000285911
chr9	19409817	19409967	9:19409817-19409967	ENSG00000177076,ENSG00000285911
chr9	19416246	19416396	9:19416246-19416396	-
chr9	19424297	19424447	9:19424297-19424447	-
chr9	19429689	19429839	9:19429689-19429839	-
chr9	19431657	19431827	9:19431657-19431827	ENSG00000260912,ENSG00000177076,ENSG00000285911
chr9	19441317	19441467	9:19441317-19441467	ENSG00000260912
chr9	19441897	19442047	9:19441897-19442047	-
chr9	19456977	19457127	9:19456977-19457127	ENSG00000231909,ENSG00000260912
chr9	19457497	19457647	9:19457497-19457647	ENSG00000231909,ENSG00000260912
chr9	19460312	19460462	9:19460312-19460462	ENSG00000231909
chr9	19464717	19464867	9:19464717-19464867	ENSG00000231909
chr9	19465017	19465167	9:19465017-19465167	ENSG00000231909
chr9	19471097	19471247	9:19471097-19471247	-
chr9	19471337	19471487	9:19471337-19471487	-
chr9	19471897	19472047	9:19471897-19472047	-
chr9	19486937	19487087	9:19486937-19487087	-
chr9	19493257	19493407	9:19493257-19493407	ENSG00000232158,ENSG00000276667
chr9	19493597	19493747	9:19493597-19493747	ENSG00000232158,ENSG00000276667
chr9	19497097	19497247	9:19497097-19497247	-
chr9	19497437	19497587	9:19497437-19497587	-
chr9	19498137	19498287	9:19498137-19498287	ENSG00000276667
chr9	19514077	19514227	9:19514077-19514227	-
chr9	19533477	19533647	9:19533477-19533647	-
chr9	19551457	19551607	9:19551457-19551607	-
chr9	19598751	19598901	9:19598751-19598901	-
chr9	19641177	19641355	9:19641177-19641355	-
chr9	19642357	19642507	9:19642357-19642507	-
chr9	19650867	19651017	9:19650867-19651017	-
chr9	19659776	19659926	9:19659776-19659926	-
chr9	19689457	19689607	9:19689457-19689607	ENSG00000232158
chr9	19690234	19690384	9:19690234-19690384	ENSG00000232158
chr9	19720517	19720667	9:19720517-19720667	ENSG00000232158
chr9	19748377	19748527	9:19748377-19748527	-
chr9	19748817	19748967	9:19748817-19748967	-
chr9	19782104	19782254	9:19782104-19782254	ENSG00000155886,ENSG00000286685
chr9	19922597	19922747	9:19922597-19922747	ENSG00000276667,ENSG00000261402
chr9	19926137	19926287	9:19926137-19926287	ENSG00000276667,ENSG00000261402,ENSG00000270712
chr9	19928697	19928847	9:19928697-19928847	ENSG00000261402
chr9	19934657	19934807	9:19934657-19934807	ENSG00000261402
chr9	19946577	19946727	9:19946577-19946727	ENSG00000270712
chr9	19948117	19948287	9:19948117-19948287	ENSG00000276667,ENSG00000270712
chr9	19965477	19965627	9:19965477-19965627	ENSG00000270712,ENSG00000277711
chr9	19969028	19969178	9:19969028-19969178	ENSG00000270712,ENSG00000277711
chr9	19969857	19970007	9:19969857-19970007	ENSG00000270712,ENSG00000277711
chr9	19975517	19975667	9:19975517-19975667	ENSG00000270712,ENSG00000277711
chr9	19992657	19992807	9:19992657-19992807	ENSG00000270712
chr9	19994359	19994509	9:19994359-19994509	-
chr9	19998317	19998467	9:19998317-19998467	-
chr9	19999597	19999767	9:19999597-19999767	-
chr9	20015650	20015800	9:20015650-20015800	-
chr9	20022517	20022667	9:20022517-20022667	-
chr9	20024357	20024507	9:20024357-20024507	-
chr9	20033897	20034047	9:20033897-20034047	-
chr9	20043577	20043727	9:20043577-20043727	-
chr9	20070303	20070453	9:20070303-20070453	-
chr9	20076510	20076660	9:20076510-20076660	-
chr9	20087597	20087764	9:20087597-20087764	-
chr9	20189172	20189322	9:20189172-20189322	-
chr9	20201276	20201426	9:20201276-20201426	-
chr9	20205937	20206087	9:20205937-20206087	-
chr9	20225937	20226091	9:20225937-20226091	-
chr9	20227302	20227452	9:20227302-20227452	-
chr9	20237381	20237531	9:20237381-20237531	-
chr9	20239073	20239223	9:20239073-20239223	-
chr9	20292157	20292307	9:20292157-20292307	-
chr9	20297837	20297987	9:20297837-20297987	-
chr9	20307654	20307804	9:20307654-20307804	-
chr9	20312877	20313027	9:20312877-20313027	ENSG00000237434
chr9	20315837	20316007	9:20315837-20316007	ENSG00000237434
chr9	20319997	20320167	9:20319997-20320167	ENSG00000237434
chr9	20354037	20354187	9:20354037-20354187	-
chr9	20354357	20354507	9:20354357-20354507	-
chr9	20354599	20354749	9:20354599-20354749	-
chr9	20355157	20355307	9:20355157-20355307	ENSG00000237434,ENSG00000171843
chr9	20355877	20356027	9:20355877-20356027	-
chr9	20356417	20356587	9:20356417-20356587	ENSG00000237434,ENSG00000171843
chr9	20357217	20357367	9:20357217-20357367	-
chr9	20358317	20358467	9:20358317-20358467	-
chr9	20382577	20382727	9:20382577-20382727	-
chr9	20384737	20384907	9:20384737-20384907	-
chr9	20402420	20402570	9:20402420-20402570	ENSG00000263790
chr9	20405197	20405347	9:20405197-20405347	ENSG00000263790,ENSG00000222202
chr9	20407131	20407281	9:20407131-20407281	ENSG00000263790,ENSG00000222202
chr9	20417857	20418007	9:20417857-20418007	ENSG00000263790,ENSG00000222202
chr9	20419677	20419827	9:20419677-20419827	ENSG00000263790,ENSG00000222202
chr9	20437577	20437747	9:20437577-20437747	ENSG00000263790,ENSG00000222202,ENSG00000264941
chr9	20441797	20441947	9:20441797-20441947	-
chr9	20472757	20472907	9:20472757-20472907	-
chr9	20473877	20474027	9:20473877-20474027	-
chr9	20477017	20477207	9:20477017-20477207	ENSG00000264941
chr9	20478337	20478507	9:20478337-20478507	ENSG00000264941
chr9	20479877	20480027	9:20479877-20480027	-
chr9	20507557	20507707	9:20507557-20507707	ENSG00000264941
chr9	20512137	20512307	9:20512137-20512307	ENSG00000264941,ENSG00000237088
chr9	20512717	20512867	9:20512717-20512867	ENSG00000264941
chr9	20513207	20513357	9:20513207-20513357	-
chr9	20526677	20526827	9:20526677-20526827	ENSG00000237088
chr9	20538332	20538482	9:20538332-20538482	ENSG00000237088
chr9	20539056	20539206	9:20539056-20539206	ENSG00000237088
chr9	20553036	20553205	9:20553036-20553205	-
chr9	20558736	20558906	9:20558736-20558906	ENSG00000264941,ENSG00000237088
chr9	20568516	20568666	9:20568516-20568666	-
chr9	20570849	20571006	9:20570849-20571006	-
chr9	20592816	20592966	9:20592816-20592966	-
chr9	20593276	20593426	9:20593276-20593426	-
chr9	20593676	20593826	9:20593676-20593826	ENSG00000264941
chr9	20594536	20594686	9:20594536-20594686	-
chr9	20597998	20598148	9:20597998-20598148	-
chr9	20599416	20599566	9:20599416-20599566	-
chr9	20604716	20604866	9:20604716-20604866	-
chr9	20611776	20611926	9:20611776-20611926	ENSG00000171843
chr9	20612096	20612266	9:20612096-20612266	-
chr9	20618396	20618566	9:20618396-20618566	ENSG00000171843
chr9	20620212	20620512	9:20620212-20620512	-
chr9	20620876	20621026	9:20620876-20621026	-
chr9	20621296	20621446	9:20621296-20621446	ENSG00000171843
chr9	20621896	20622066	9:20621896-20622066	ENSG00000171843
chr9	20622456	20622606	9:20622456-20622606	ENSG00000171843
chr9	20623316	20623466	9:20623316-20623466	-
chr9	20623716	20623866	9:20623716-20623866	-
chr9	20624016	20624166	9:20624016-20624166	-
chr9	20624196	20624346	9:20624196-20624346	-
chr9	20624896	20625046	9:20624896-20625046	ENSG00000171843
chr9	20630336	20630486	9:20630336-20630486	-
chr9	20633232	20633382	9:20633232-20633382	-
chr9	20637016	20637166	9:20637016-20637166	-
chr9	20640556	20640706	9:20640556-20640706	-
chr9	20649496	20649646	9:20649496-20649646	-
chr9	20678976	20679126	9:20678976-20679126	ENSG00000188352,ENSG00000227071
chr9	20683416	20683586	9:20683416-20683586	ENSG00000188352,ENSG00000227071
chr9	20684116	20684266	9:20684116-20684266	ENSG00000188352,ENSG00000227071,ENSG00000207609
chr9	20684735	20684886	9:20684735-20684886	ENSG00000188352,ENSG00000227071
chr9	20685456	20685606	9:20685456-20685606	ENSG00000188352,ENSG00000227071,ENSG00000207609
chr9	20688876	20689026	9:20688876-20689026	-
chr9	20693196	20693346	9:20693196-20693346	-
chr9	20701136	20701286	9:20701136-20701286	ENSG00000207609
chr9	20706536	20706686	9:20706536-20706686	ENSG00000207609
chr9	20714216	20714366	9:20714216-20714366	ENSG00000207609
chr9	20723222	20723372	9:20723222-20723372	ENSG00000207609
chr9	20728636	20728786	9:20728636-20728786	ENSG00000188352,ENSG00000207609
chr9	20728996	20729146	9:20728996-20729146	ENSG00000188352,ENSG00000207609
chr9	20729636	20729786	9:20729636-20729786	ENSG00000188352,ENSG00000207609
chr9	20732176	20732326	9:20732176-20732326	-
chr9	20750736	20750886	9:20750736-20750886	-
chr9	20754490	20754640	9:20754490-20754640	-
chr9	20754691	20754846	9:20754691-20754846	-
chr9	20760356	20760506	9:20760356-20760506	-
chr9	20783396	20783546	9:20783396-20783546	ENSG00000202189
chr9	20788836	20788986	9:20788836-20788986	ENSG00000188352,ENSG00000202189
chr9	20789136	20789326	9:20789136-20789326	ENSG00000188352,ENSG00000202189
chr9	20811996	20812146	9:20811996-20812146	-
chr9	20823196	20823346	9:20823196-20823346	ENSG00000188352
chr9	20825256	20825406	9:20825256-20825406	ENSG00000188352
chr9	20835460	20835610	9:20835460-20835610	-
chr9	20838357	20838507	9:20838357-20838507	-
chr9	20854575	20854725	9:20854575-20854725	-
chr9	20872716	20872866	9:20872716-20872866	ENSG00000188352
chr9	20873656	20873806	9:20873656-20873806	ENSG00000188352
chr9	20880396	20880546	9:20880396-20880546	-
chr9	20885116	20885266	9:20885116-20885266	ENSG00000188352
chr9	20899296	20899466	9:20899296-20899466	-
chr9	20906456	20906606	9:20906456-20906606	-
chr9	20908621	20908771	9:20908621-20908771	-
chr9	20940656	20940806	9:20940656-20940806	-
chr9	20941176	20941326	9:20941176-20941326	-
chr9	20962636	20962806	9:20962636-20962806	-
chr9	20962921	20963071	9:20962921-20963071	-
chr9	20981136	20981286	9:20981136-20981286	-
chr9	20981616	20981766	9:20981616-20981766	ENSG00000188921,ENSG00000177047
chr9	20984596	20984746	9:20984596-20984746	-
chr9	20988116	20988266	9:20988116-20988266	-
chr9	20989076	20989246	9:20989076-20989246	-
chr9	21015286	21015436	9:21015286-21015436	-
chr9	21015556	21015726	9:21015556-21015726	ENSG00000188921
chr9	21016856	21017006	9:21016856-21017006	-
chr9	21017196	21017346	9:21017196-21017346	ENSG00000188921
chr9	21027396	21027546	9:21027396-21027546	ENSG00000188921
chr9	21030736	21030886	9:21030736-21030886	ENSG00000188921
chr9	21031086	21031386	9:21031086-21031386	ENSG00000188921
chr9	21031616	21031766	9:21031616-21031766	ENSG00000188921
chr9	21056988	21057138	9:21056988-21057138	ENSG00000230208
chr9	21061276	21061446	9:21061276-21061446	ENSG00000230208
chr9	21062656	21062806	9:21062656-21062806	ENSG00000230208
chr9	21070196	21070346	9:21070196-21070346	ENSG00000276667,ENSG00000188921,ENSG00000230208,ENSG00000171855,ENSG00000225027,ENSG00000275980,ENSG00000177047,ENSG00000137080,ENSG00000226597,ENSG00000234829
chr9	21070896	21071046	9:21070896-21071046	-
chr9	21075650	21075800	9:21075650-21075800	-
chr9	21078836	21078986	9:21078836-21078986	-
chr9	21095656	21095806	9:21095656-21095806	-
chr9	21096416	21096566	9:21096416-21096566	ENSG00000225027,ENSG00000275980,ENSG00000177047
chr9	21096796	21096946	9:21096796-21096946	ENSG00000225027
chr9	21097016	21097170	9:21097016-21097170	-
chr9	21102289	21102589	9:21102289-21102589	ENSG00000225027
chr9	21106596	21106746	9:21106596-21106746	ENSG00000225027
chr9	21111056	21111206	9:21111056-21111206	ENSG00000225027,ENSG00000275980,ENSG00000177047
chr9	21119222	21119372	9:21119222-21119372	-
chr9	21141608	21141758	9:21141608-21141758	ENSG00000275980,ENSG00000177047
chr9	21153816	21153966	9:21153816-21153966	ENSG00000275980,ENSG00000177047,ENSG00000199635,ENSG00000137080
chr9	21154076	21154226	9:21154076-21154226	ENSG00000275980,ENSG00000177047,ENSG00000199635
chr9	21155636	21155786	9:21155636-21155786	ENSG00000199635,ENSG00000137080
chr9	21160311	21160461	9:21160311-21160461	ENSG00000199635,ENSG00000137080
chr9	21174793	21174943	9:21174793-21174943	ENSG00000199635,ENSG00000137080,ENSG00000232281
chr9	21183076	21183226	9:21183076-21183226	ENSG00000232281,ENSG00000236637
chr9	21183236	21183386	9:21183236-21183386	ENSG00000232281,ENSG00000236637,ENSG00000226597
chr9	21195252	21195426	9:21195252-21195426	ENSG00000226597,ENSG00000214042
chr9	21213776	21213926	9:21213776-21213926	ENSG00000214042,ENSG00000186803,ENSG00000223684,ENSG00000147885,ENSG00000234829
chr9	21235856	21236006	9:21235856-21236006	ENSG00000147885,ENSG00000234829,ENSG00000232138,ENSG00000228083
chr9	21253136	21253286	9:21253136-21253286	ENSG00000228083
chr9	21281745	21281895	9:21281745-21281895	ENSG00000224416
chr9	21294376	21294526	9:21294376-21294526	ENSG00000224416,ENSG00000147873
chr9	21316380	21316530	9:21316380-21316530	ENSG00000147873,ENSG00000226393
chr9	21318416	21318566	9:21318416-21318566	ENSG00000147873,ENSG00000226393,ENSG00000261696,ENSG00000231195
chr9	21326676	21326826	9:21326676-21326826	ENSG00000226393,ENSG00000261696,ENSG00000231195
chr9	21331696	21331866	9:21331696-21331866	ENSG00000198642
chr9	21332132	21332282	9:21332132-21332282	-
chr9	21334716	21334906	9:21334716-21334906	ENSG00000198642
chr9	21335336	21335506	9:21335336-21335506	ENSG00000147873,ENSG00000226393,ENSG00000198642,ENSG00000120235,ENSG00000233816,ENSG00000188379,ENSG00000261696,ENSG00000231195,ENSG00000235108,ENSG00000120242
chr9	21357836	21357986	9:21357836-21357986	ENSG00000120235,ENSG00000233816
chr9	21381796	21381946	9:21381796-21381946	ENSG00000188379
chr9	21382005	21382155	9:21382005-21382155	ENSG00000188379
chr9	21395996	21396146	9:21395996-21396146	ENSG00000188379,ENSG00000261696,ENSG00000231195,ENSG00000235108,ENSG00000120242
chr9	21396256	21396406	9:21396256-21396406	ENSG00000188379,ENSG00000261696,ENSG00000231195,ENSG00000235108
chr9	21404256	21404406	9:21404256-21404406	ENSG00000261696,ENSG00000231195,ENSG00000235108,ENSG00000120242
chr9	21412316	21412466	9:21412316-21412466	ENSG00000235108,ENSG00000120242,ENSG00000288541,ENSG00000237691
chr9	21416043	21416193	9:21416043-21416193	ENSG00000288541,ENSG00000237691
chr9	21434556	21434706	9:21434556-21434706	ENSG00000147873,ENSG00000233816,ENSG00000235108,ENSG00000120242,ENSG00000288541,ENSG00000237691,ENSG00000197919
chr9	21442416	21442566	9:21442416-21442566	ENSG00000197919
chr9	21449446	21449596	9:21449446-21449596	ENSG00000197919
chr9	21450816	21450966	9:21450816-21450966	ENSG00000197919,ENSG00000238271
chr9	21454186	21454446	9:21454186-21454446	ENSG00000197919,ENSG00000238271
chr9	21455416	21455566	9:21455416-21455566	ENSG00000238271
chr9	21461456	21461606	9:21461456-21461606	ENSG00000238271
chr9	21466036	21466186	9:21466036-21466186	ENSG00000238271,ENSG00000184995
chr9	21479276	21479426	9:21479276-21479426	ENSG00000184995
chr9	21481696	21481846	9:21481696-21481846	ENSG00000184995
chr9	21491876	21492026	9:21491876-21492026	ENSG00000184995
chr9	21501300	21501450	9:21501300-21501450	-
chr9	21505536	21505686	9:21505536-21505686	ENSG00000199177
chr9	21505997	21506147	9:21505997-21506147	ENSG00000199177
chr9	21506956	21507126	9:21506956-21507126	ENSG00000233816,ENSG00000184995,ENSG00000199177,ENSG00000264379
chr9	21507516	21507666	9:21507516-21507666	ENSG00000199177
chr9	21512927	21513077	9:21512927-21513077	ENSG00000199177
chr9	21516896	21517046	9:21516896-21517046	ENSG00000199177,ENSG00000264379
chr9	21517596	21517746	9:21517596-21517746	ENSG00000199177,ENSG00000264379
chr9	21523556	21523706	9:21523556-21523706	ENSG00000264379
chr9	21542936	21543086	9:21542936-21543086	-
chr9	21548276	21548426	9:21548276-21548426	-
chr9	21548733	21548883	9:21548733-21548883	-
chr9	21549276	21549426	9:21549276-21549426	ENSG00000186803,ENSG00000223684,ENSG00000224416,ENSG00000147873,ENSG00000233816,ENSG00000188379,ENSG00000171889,ENSG00000184995,ENSG00000264379
chr9	21549576	21549726	9:21549576-21549726	ENSG00000224416,ENSG00000147873,ENSG00000233816,ENSG00000171889,ENSG00000264379
chr9	21550460	21550610	9:21550460-21550610	-
chr9	21551185	21551335	9:21551185-21551335	-
chr9	21551556	21551706	9:21551556-21551706	ENSG00000171889
chr9	21551844	21551994	9:21551844-21551994	-
chr9	21552282	21552582	9:21552282-21552582	-
chr9	21555352	21555652	9:21555352-21555652	ENSG00000171889
chr9	21556116	21556266	9:21556116-21556266	ENSG00000171889
chr9	21556696	21556846	9:21556696-21556846	ENSG00000171889
chr9	21556976	21557126	9:21556976-21557126	ENSG00000171889
chr9	21557216	21557366	9:21557216-21557366	ENSG00000171889
chr9	21558216	21558366	9:21558216-21558366	ENSG00000171889
chr9	21558796	21558946	9:21558796-21558946	ENSG00000171889
chr9	21559036	21559186	9:21559036-21559186	ENSG00000171889
chr9	21559594	21559894	9:21559594-21559894	ENSG00000171889
chr9	21559936	21560126	9:21559936-21560126	ENSG00000171889
chr9	21565376	21565526	9:21565376-21565526	-
chr9	21576376	21576526	9:21576376-21576526	ENSG00000233816,ENSG00000171889,ENSG00000227443
chr9	21576676	21576826	9:21576676-21576826	ENSG00000171889
chr9	21578796	21578966	9:21578796-21578966	-
chr9	21579296	21579446	9:21579296-21579446	-
chr9	21579916	21580066	9:21579916-21580066	-
chr9	21581036	21581186	9:21581036-21581186	-
chr9	21585041	21585191	9:21585041-21585191	-
chr9	21586116	21586266	9:21586116-21586266	-
chr9	21586476	21586626	9:21586476-21586626	-
chr9	21590176	21590326	9:21590176-21590326	-
chr9	21591756	21591906	9:21591756-21591906	ENSG00000214042,ENSG00000234829,ENSG00000224416,ENSG00000147873,ENSG00000227443
chr9	21596016	21596166	9:21596016-21596166	-
chr9	21605656	21605806	9:21605656-21605806	ENSG00000227443
chr9	21609636	21609786	9:21609636-21609786	-
chr9	21610696	21610846	9:21610696-21610846	ENSG00000227443
chr9	21615319	21615469	9:21615319-21615469	-
chr9	21615556	21615706	9:21615556-21615706	-
chr9	21616216	21616366	9:21616216-21616366	ENSG00000227443
chr9	21642156	21642306	9:21642156-21642306	ENSG00000227443
chr9	21652414	21652564	9:21652414-21652564	-
chr9	21657276	21657426	9:21657276-21657426	ENSG00000226597,ENSG00000214042,ENSG00000147885,ENSG00000224416,ENSG00000147873,ENSG00000233816,ENSG00000227443,ENSG00000226626
chr9	21658076	21658246	9:21658076-21658246	ENSG00000227443
chr9	21659936	21660086	9:21659936-21660086	-
chr9	21660756	21660906	9:21660756-21660906	-
chr9	21661156	21661306	9:21661156-21661306	-
chr9	21661696	21661866	9:21661696-21661866	ENSG00000227443
chr9	21674976	21675126	9:21674976-21675126	-
chr9	21677996	21678146	9:21677996-21678146	-
chr9	21679596	21679746	9:21679596-21679746	-
chr9	21681736	21681886	9:21681736-21681886	ENSG00000229835,ENSG00000244230
chr9	21683056	21683206	9:21683056-21683206	-
chr9	21683971	21684121	9:21683971-21684121	-
chr9	21685036	21685186	9:21685036-21685186	ENSG00000229835,ENSG00000244230
chr9	21688296	21688446	9:21688296-21688446	ENSG00000214042,ENSG00000234829,ENSG00000224416,ENSG00000227443,ENSG00000229835,ENSG00000244230
chr9	21688816	21688967	9:21688816-21688967	ENSG00000229835,ENSG00000244230
chr9	21689996	21690146	9:21689996-21690146	ENSG00000229835,ENSG00000244230
chr9	21690676	21690826	9:21690676-21690826	ENSG00000229835,ENSG00000244230
chr9	21709596	21709753	9:21709596-21709753	ENSG00000229835,ENSG00000244230
chr9	21710916	21711066	9:21710916-21711066	-
chr9	21711573	21711723	9:21711573-21711723	-
chr9	21715556	21715706	9:21715556-21715706	-
chr9	21728936	21729106	9:21728936-21729106	-
chr9	21729756	21729906	9:21729756-21729906	-
chr9	21741316	21741466	9:21741316-21741466	-
chr9	21744956	21745106	9:21744956-21745106	-
chr9	21747276	21747426	9:21747276-21747426	ENSG00000214042,ENSG00000234829,ENSG00000224416,ENSG00000147873
chr9	21750133	21750286	9:21750133-21750286	-
chr9	21750456	21750606	9:21750456-21750606	-
chr9	21758536	21758686	9:21758536-21758686	-
chr9	21764876	21765026	9:21764876-21765026	-
chr9	21765089	21765239	9:21765089-21765239	-
chr9	21771276	21771426	9:21771276-21771426	ENSG00000147885,ENSG00000234829
chr9	21777916	21778086	9:21777916-21778086	-
chr9	21778496	21778646	9:21778496-21778646	-
chr9	21779536	21779686	9:21779536-21779686	-
chr9	21782336	21782486	9:21782336-21782486	-
chr9	21788856	21789006	9:21788856-21789006	-
chr9	21789556	21789706	9:21789556-21789706	ENSG00000226597,ENSG00000214042,ENSG00000186803,ENSG00000223684,ENSG00000147885,ENSG00000234829,ENSG00000232138,ENSG00000147873,ENSG00000226393,ENSG00000099810,ENSG00000264545
chr9	21796876	21797026	9:21796876-21797026	ENSG00000099810,ENSG00000264545
chr9	21802176	21802366	9:21802176-21802366	ENSG00000099810,ENSG00000264545
chr9	21802476	21802646	9:21802476-21802646	ENSG00000099810,ENSG00000264545,ENSG00000229298
chr9	21803214	21803366	9:21803214-21803366	ENSG00000099810,ENSG00000264545
chr9	21803796	21803946	9:21803796-21803946	ENSG00000264545
chr9	21809976	21810126	9:21809976-21810126	ENSG00000229298
chr9	21810436	21810586	9:21810436-21810586	ENSG00000229298
chr9	21812516	21812666	9:21812516-21812666	ENSG00000229298
chr9	21813096	21813266	9:21813096-21813266	ENSG00000229298
chr9	21813996	21814146	9:21813996-21814146	ENSG00000099810,ENSG00000264545,ENSG00000229298,ENSG00000147883
chr9	21817256	21817406	9:21817256-21817406	ENSG00000229298,ENSG00000279670
chr9	21832156	21832306	9:21832156-21832306	ENSG00000265194,ENSG00000279670
chr9	21836516	21836666	9:21836516-21836666	ENSG00000099810,ENSG00000229298,ENSG00000265194,ENSG00000279670,ENSG00000264801,ENSG00000224854
chr9	21850296	21850446	9:21850296-21850446	-
chr9	21854752	21854906	9:21854752-21854906	ENSG00000099810,ENSG00000265194
chr9	21856436	21856586	9:21856436-21856586	ENSG00000099810,ENSG00000265194
chr9	21856836	21856986	9:21856836-21856986	ENSG00000099810,ENSG00000265194
chr9	21857276	21857426	9:21857276-21857426	ENSG00000099810,ENSG00000265194
chr9	21873956	21874126	9:21873956-21874126	ENSG00000265194,ENSG00000279670
chr9	21904496	21904646	9:21904496-21904646	ENSG00000279670
chr9	21919756	21919926	9:21919756-21919926	ENSG00000279670,ENSG00000264801
chr9	21933236	21933386	9:21933236-21933386	ENSG00000264801
chr9	21933496	21933646	9:21933496-21933646	ENSG00000264801
chr9	21933951	21934106	9:21933951-21934106	ENSG00000264801
chr9	21936256	21936426	9:21936256-21936426	ENSG00000264801
chr9	21964936	21965106	9:21964936-21965106	ENSG00000224854,ENSG00000147889
chr9	21965607	21965766	9:21965607-21965766	ENSG00000224854,ENSG00000147889
chr9	21974852	21975002	9:21974852-21975002	ENSG00000224854,ENSG00000147889
chr9	21975176	21975326	9:21975176-21975326	ENSG00000224854,ENSG00000147889
chr9	21986879	21987046	9:21986879-21987046	ENSG00000147889,ENSG00000240498
chr9	21987256	21987406	9:21987256-21987406	ENSG00000147889,ENSG00000240498
chr9	21990276	21990426	9:21990276-21990426	ENSG00000147889,ENSG00000240498,ENSG00000266446
chr9	21993535	21993685	9:21993535-21993685	-
chr9	21994316	21994466	9:21994316-21994466	ENSG00000147889,ENSG00000240498,ENSG00000266446
chr9	21994956	21995106	9:21994956-21995106	ENSG00000147889,ENSG00000240498,ENSG00000266446
chr9	21995456	21995606	9:21995456-21995606	ENSG00000147889,ENSG00000240498,ENSG00000266446
chr9	21995896	21996046	9:21995896-21996046	ENSG00000147889,ENSG00000240498,ENSG00000266446
chr9	22004996	22005146	9:22004996-22005146	-
chr9	22005756	22005906	9:22005756-22005906	ENSG00000147883,ENSG00000215221
chr9	22006356	22006506	9:22006356-22006506	-
chr9	22006736	22006886	9:22006736-22006886	-
chr9	22007356	22007506	9:22007356-22007506	-
chr9	22008656	22008826	9:22008656-22008826	ENSG00000266446,ENSG00000147883,ENSG00000215221
chr9	22009356	22009506	9:22009356-22009506	ENSG00000229298,ENSG00000224854,ENSG00000147889,ENSG00000240498,ENSG00000266446,ENSG00000147883,ENSG00000215221
chr9	22011035	22011186	9:22011035-22011186	ENSG00000147883,ENSG00000215221
chr9	22030396	22030566	9:22030396-22030566	-
chr9	22035596	22035746	9:22035596-22035746	-
chr9	22037356	22037506	9:22037356-22037506	-
chr9	22037996	22038226	9:22037996-22038226	-
chr9	22040916	22041066	9:22040916-22041066	ENSG00000274055
chr9	22041856	22042006	9:22041856-22042006	ENSG00000274055
chr9	22044696	22044866	9:22044696-22044866	ENSG00000240498,ENSG00000274055
chr9	22049487	22049686	9:22049487-22049686	ENSG00000274055
chr9	22052616	22052766	9:22052616-22052766	ENSG00000240498,ENSG00000274055
chr9	22053336	22053486	9:22053336-22053486	ENSG00000274055
chr9	22056544	22056694	9:22056544-22056694	-
chr9	22058193	22058343	9:22058193-22058343	-
chr9	22061116	22061286	9:22061116-22061286	ENSG00000279670,ENSG00000240498,ENSG00000274055
chr9	22067316	22067469	9:22067316-22067469	-
chr9	22080136	22080306	9:22080136-22080306	-
chr9	22084816	22084966	9:22084816-22084966	-
chr9	22088836	22088986	9:22088836-22088986	-
chr9	22097856	22098026	9:22097856-22098026	-
chr9	22103396	22103546	9:22103396-22103546	ENSG00000279670,ENSG00000240498,ENSG00000277653
chr9	22103796	22103946	9:22103796-22103946	ENSG00000277653
chr9	22104276	22104426	9:22104276-22104426	-
chr9	22107376	22107526	9:22107376-22107526	-
chr9	22111321	22111471	9:22111321-22111471	ENSG00000277653
chr9	22111956	22112126	9:22111956-22112126	ENSG00000240498,ENSG00000277653
chr9	22117536	22117686	9:22117536-22117686	ENSG00000240498,ENSG00000277653
chr9	22118016	22118166	9:22118016-22118166	ENSG00000240498,ENSG00000277653
chr9	22119676	22119826	9:22119676-22119826	ENSG00000240498,ENSG00000277653
chr9	22129236	22129402	9:22129236-22129402	-
chr9	22136496	22136646	9:22136496-22136646	-
chr9	22136916	22137066	9:22136916-22137066	-
chr9	22141996	22142146	9:22141996-22142146	-
chr9	22142796	22142946	9:22142796-22142946	-
chr9	22148296	22148466	9:22148296-22148466	-
chr9	22149016	22149191	9:22149016-22149191	-
chr9	22158977	22159127	9:22158977-22159127	-
chr9	22159136	22159306	9:22159136-22159306	-
chr9	22165156	22165306	9:22165156-22165306	-
chr9	22169376	22169526	9:22169376-22169526	-
chr9	22170276	22170426	9:22170276-22170426	-
chr9	22170700	22170850	9:22170700-22170850	-
chr9	22171376	22171526	9:22171376-22171526	-
chr9	22189116	22189266	9:22189116-22189266	-
chr9	22203696	22203868	9:22203696-22203868	-
chr9	22208996	22209146	9:22208996-22209146	ENSG00000236921
chr9	22209336	22209486	9:22209336-22209486	ENSG00000236921
chr9	22211796	22211946	9:22211796-22211946	ENSG00000236921
chr9	22214118	22214268	9:22214118-22214268	ENSG00000236921
chr9	22214776	22214926	9:22214776-22214926	ENSG00000236921
chr9	22216976	22217126	9:22216976-22217126	ENSG00000236921
chr9	22228656	22228806	9:22228656-22228806	-
chr9	22238036	22238206	9:22238036-22238206	-
chr9	22239076	22239226	9:22239076-22239226	-
chr9	22240776	22240926	9:22240776-22240926	-
chr9	22244236	22244393	9:22244236-22244393	-
chr9	22244796	22244966	9:22244796-22244966	-
chr9	22278556	22278726	9:22278556-22278726	-
chr9	22307136	22307306	9:22307136-22307306	ENSG00000176399
chr9	22342616	22342786	9:22342616-22342786	-
chr9	22342896	22343086	9:22342896-22343086	-
chr9	22355176	22355326	9:22355176-22355326	-
chr9	22395756	22395906	9:22395756-22395906	-
chr9	22395976	22396126	9:22395976-22396126	-
chr9	22401773	22401946	9:22401773-22401946	-
chr9	22414036	22414186	9:22414036-22414186	-
chr9	22415810	22415960	9:22415810-22415960	-
chr9	22416056	22416206	9:22416056-22416206	-
chr9	22416516	22416666	9:22416516-22416666	-
chr9	22416936	22417086	9:22416936-22417086	-
chr9	22417916	22418066	9:22417916-22418066	-
chr9	22422456	22422606	9:22422456-22422606	-
chr9	22446656	22446826	9:22446656-22446826	ENSG00000176399
chr9	22447756	22447906	9:22447756-22447906	ENSG00000176399
chr9	22452536	22452686	9:22452536-22452686	ENSG00000176399
chr9	22454156	22454306	9:22454156-22454306	ENSG00000176399
chr9	22463347	22463497	9:22463347-22463497	-
chr9	22470076	22470246	9:22470076-22470246	-
chr9	22528596	22528766	9:22528596-22528766	-
chr9	22529916	22530066	9:22529916-22530066	-
chr9	22590476	22590626	9:22590476-22590626	-
chr9	22591596	22591746	9:22591596-22591746	-
chr9	22601356	22601506	9:22601356-22601506	-
chr9	22607659	22607809	9:22607659-22607809	-
chr9	22622976	22623151	9:22622976-22623151	-
chr9	22643656	22643806	9:22643656-22643806	ENSG00000234840
chr9	22645996	22646166	9:22645996-22646166	ENSG00000234840,ENSG00000236739
chr9	22649496	22649666	9:22649496-22649666	ENSG00000234840,ENSG00000236739,ENSG00000224549
chr9	22650196	22650346	9:22650196-22650346	ENSG00000234840
chr9	22654936	22655086	9:22654936-22655086	ENSG00000236739
chr9	22657456	22657606	9:22657456-22657606	-
chr9	22657836	22658026	9:22657836-22658026	ENSG00000236739
chr9	22682636	22682786	9:22682636-22682786	ENSG00000234840,ENSG00000236739,ENSG00000224549
chr9	22683156	22683326	9:22683156-22683326	ENSG00000234840,ENSG00000236739,ENSG00000224549
chr9	22683796	22683946	9:22683796-22683946	ENSG00000234840
chr9	22693296	22693446	9:22693296-22693446	ENSG00000236739
chr9	22695536	22695686	9:22695536-22695686	ENSG00000236739
chr9	22695932	22696232	9:22695932-22696232	-
chr9	22722636	22722786	9:22722636-22722786	ENSG00000236739
chr9	22723256	22723406	9:22723256-22723406	ENSG00000236739
chr9	22778076	22778226	9:22778076-22778226	ENSG00000236739,ENSG00000224549
chr9	22784796	22784946	9:22784796-22784946	ENSG00000236739,ENSG00000224549
chr9	22813656	22813846	9:22813656-22813846	ENSG00000236739,ENSG00000224549
chr9	22817296	22817460	9:22817296-22817460	ENSG00000236739,ENSG00000224549
chr9	22822056	22822206	9:22822056-22822206	-
chr9	22863916	22864066	9:22863916-22864066	-
chr9	22913143	22913293	9:22913143-22913293	-
chr9	22922576	22922726	9:22922576-22922726	-
chr9	22972690	22972840	9:22972690-22972840	-
chr9	22976056	22976206	9:22976056-22976206	-
chr9	22976576	22976726	9:22976576-22976726	-
chr9	22976892	22977042	9:22976892-22977042	-
chr9	23005440	23005590	9:23005440-23005590	-
chr9	23022656	23022806	9:23022656-23022806	-
chr9	23044616	23044826	9:23044616-23044826	-
chr9	23048736	23048886	9:23048736-23048886	-
chr9	23049325	23049475	9:23049325-23049475	-
chr9	23079936	23080086	9:23079936-23080086	-
chr9	23080596	23080746	9:23080596-23080746	-
chr9	23087956	23088109	9:23087956-23088109	-
chr9	23089196	23089346	9:23089196-23089346	-
chr9	23117776	23117926	9:23117776-23117926	ENSG00000284418,ENSG00000287696,ENSG00000283982,ENSG00000233906,ENSG00000226626,ENSG00000237414,ENSG00000277608,ENSG00000287139
chr9	23120416	23120566	9:23120416-23120566	-
chr9	23123176	23123326	9:23123176-23123326	ENSG00000237414
chr9	23247066	23247216	9:23247066-23247216	-
chr9	23276066	23276216	9:23276066-23276216	ENSG00000287696
chr9	23284270	23284420	9:23284270-23284420	ENSG00000287696
chr9	23322517	23322667	9:23322517-23322667	ENSG00000284418,ENSG00000287696
chr9	23342397	23342567	9:23342397-23342567	ENSG00000284418,ENSG00000287696,ENSG00000283982,ENSG00000233906,ENSG00000226626,ENSG00000237414,ENSG00000277608
chr9	23375277	23375427	9:23375277-23375427	ENSG00000284418,ENSG00000287696
chr9	23375610	23375767	9:23375610-23375767	ENSG00000284418,ENSG00000287696
chr9	23378997	23379147	9:23378997-23379147	ENSG00000284418,ENSG00000287696
chr9	23379997	23380147	9:23379997-23380147	ENSG00000284418,ENSG00000287696
chr9	23412220	23412370	9:23412220-23412370	ENSG00000284418
chr9	23412597	23412747	9:23412597-23412747	ENSG00000284418
chr9	23492237	23492387	9:23492237-23492387	ENSG00000284418,ENSG00000283982,ENSG00000233906,ENSG00000226626,ENSG00000237414,ENSG00000277608
chr9	23492657	23492848	9:23492657-23492848	ENSG00000284418
chr9	23521286	23521436	9:23521286-23521436	-
chr9	23611480	23611630	9:23611480-23611630	-
chr9	23619141	23619291	9:23619141-23619291	ENSG00000283982,ENSG00000227607,ENSG00000233906
chr9	23630203	23630353	9:23630203-23630353	ENSG00000283982,ENSG00000227607,ENSG00000233906
chr9	23751252	23751402	9:23751252-23751402	-
chr9	23773357	23773507	9:23773357-23773507	-
chr9	23824957	23825107	9:23824957-23825107	ENSG00000107105,ENSG00000287843,ENSG00000231460
chr9	23825897	23826047	9:23825897-23826047	ENSG00000107105,ENSG00000287843,ENSG00000231460
chr9	23826337	23826487	9:23826337-23826487	ENSG00000283982,ENSG00000233906,ENSG00000226626,ENSG00000107105,ENSG00000287843,ENSG00000231460,ENSG00000237414,ENSG00000277608
chr9	23829717	23829867	9:23829717-23829867	ENSG00000107105,ENSG00000287843,ENSG00000231460
chr9	24218797	24218992	9:24218797-24218992	-
chr9	24246117	24246267	9:24246117-24246267	ENSG00000287139
chr9	24303027	24303177	9:24303027-24303177	-
chr9	24343597	24343747	9:24343597-24343747	-
chr9	24413777	24413967	9:24413777-24413967	ENSG00000277608,ENSG00000287139,ENSG00000205442,ENSG00000269957
chr9	24415824	24415974	9:24415824-24415974	-
chr9	24416277	24416427	9:24416277-24416427	ENSG00000287139,ENSG00000205442,ENSG00000269957
chr9	24417377	24417531	9:24417377-24417531	ENSG00000205442,ENSG00000269957
chr9	24459701	24459851	9:24459701-24459851	-
chr9	24460037	24460187	9:24460037-24460187	ENSG00000277608,ENSG00000287139,ENSG00000205442,ENSG00000269957
chr9	24464437	24464608	9:24464437-24464608	ENSG00000277608,ENSG00000205442,ENSG00000269957
chr9	24479377	24479527	9:24479377-24479527	ENSG00000205442,ENSG00000269957
chr9	24487377	24487527	9:24487377-24487527	ENSG00000205442,ENSG00000269957
chr9	24513168	24513318	9:24513168-24513318	ENSG00000205442,ENSG00000269957
chr9	24516551	24516707	9:24516551-24516707	ENSG00000205442,ENSG00000269957
chr9	24603057	24603207	9:24603057-24603207	ENSG00000205442,ENSG00000269957
chr9	24616957	24617107	9:24616957-24617107	ENSG00000205442,ENSG00000269957
chr9	24728435	24728585	9:24728435-24728585	-
chr9	24793817	24793987	9:24793817-24793987	-
chr9	24832431	24832581	9:24832431-24832581	ENSG00000223088
chr9	24833651	24833801	9:24833651-24833801	-
chr9	24898917	24899067	9:24898917-24899067	ENSG00000223088
chr9	25010548	25010698	9:25010548-25010698	-
chr9	25090557	25090707	9:25090557-25090707	ENSG00000222693
chr9	25280870	25281020	9:25280870-25281020	-
chr9	25557752	25557902	9:25557752-25557902	ENSG00000287318
chr9	25558057	25558207	9:25558057-25558207	ENSG00000287318
chr9	25631697	25631851	9:25631697-25631851	ENSG00000287318
chr9	25632848	25632998	9:25632848-25632998	-
chr9	25634697	25634867	9:25634697-25634867	ENSG00000287318,ENSG00000236306
chr9	25677557	25677727	9:25677557-25677727	ENSG00000287318,ENSG00000198680
chr9	25678397	25678567	9:25678397-25678567	ENSG00000287318,ENSG00000198680,ENSG00000236306
chr9	25680877	25681027	9:25680877-25681027	ENSG00000198680
chr9	25681417	25681567	9:25681417-25681567	ENSG00000287318,ENSG00000198680,ENSG00000236306
chr9	25691917	25692067	9:25691917-25692067	ENSG00000287318,ENSG00000236306
chr9	25700637	25700787	9:25700637-25700787	-
chr9	25701017	25701167	9:25701017-25701167	ENSG00000287318,ENSG00000236306
chr9	25703877	25704047	9:25703877-25704047	ENSG00000287318,ENSG00000236306
chr9	25710121	25710421	9:25710121-25710421	-
chr9	25716337	25716487	9:25716337-25716487	ENSG00000223088,ENSG00000287318,ENSG00000236306,ENSG00000270683,ENSG00000276759
chr9	25724557	25724707	9:25724557-25724707	ENSG00000287318,ENSG00000236306
chr9	25736956	25737106	9:25736956-25737106	-
chr9	25861537	25861687	9:25861537-25861687	-
chr9	25864657	25864807	9:25864657-25864807	-
chr9	25891693	25891843	9:25891693-25891843	-
chr9	25917737	25917887	9:25917737-25917887	ENSG00000270683
chr9	25918077	25918227	9:25918077-25918227	ENSG00000270683
chr9	25918810	25918960	9:25918810-25918960	ENSG00000270683
chr9	25964297	25964447	9:25964297-25964447	ENSG00000236306,ENSG00000270683,ENSG00000276759
chr9	25974411	25974561	9:25974411-25974561	ENSG00000270683
chr9	26026516	26026666	9:26026516-26026666	-
chr9	26033477	26033627	9:26033477-26033627	ENSG00000276759
chr9	26034897	26035067	9:26034897-26035067	ENSG00000276759
chr9	26035231	26035381	9:26035231-26035381	ENSG00000276759
chr9	26108077	26108227	9:26108077-26108227	ENSG00000276759
chr9	26129337	26129487	9:26129337-26129487	ENSG00000276759
chr9	26131977	26132156	9:26131977-26132156	ENSG00000276759
chr9	26169837	26169987	9:26169837-26169987	-
chr9	26170415	26170567	9:26170415-26170567	-
chr9	26175397	26175547	9:26175397-26175547	-
chr9	26210357	26210507	9:26210357-26210507	-
chr9	26210617	26210777	9:26210617-26210777	-
chr9	26210917	26211067	9:26210917-26211067	-
chr9	26236237	26236387	9:26236237-26236387	-
chr9	26237057	26237207	9:26237057-26237207	-
chr9	26237357	26237507	9:26237357-26237507	-
chr9	26243877	26244027	9:26243877-26244027	-
chr9	26248017	26248167	9:26248017-26248167	-
chr9	26259897	26260047	9:26259897-26260047	-
chr9	26260397	26260547	9:26260397-26260547	ENSG00000276759
chr9	26261237	26261387	9:26261237-26261387	-
chr9	26261697	26261847	9:26261697-26261847	ENSG00000276759
chr9	26262037	26262187	9:26262037-26262187	ENSG00000270683,ENSG00000276759,ENSG00000279256
chr9	26265337	26265487	9:26265337-26265487	ENSG00000236306,ENSG00000276759,ENSG00000279256
chr9	26266196	26266346	9:26266196-26266346	-
chr9	26271577	26271727	9:26271577-26271727	-
chr9	26272637	26272787	9:26272637-26272787	-
chr9	26290911	26291061	9:26290911-26291061	-
chr9	26291097	26291247	9:26291097-26291247	-
chr9	26293017	26293167	9:26293017-26293167	-
chr9	26296961	26297127	9:26296961-26297127	-
chr9	26310397	26310547	9:26310397-26310547	-
chr9	26324917	26325067	9:26324917-26325067	-
chr9	26325717	26325867	9:26325717-26325867	-
chr9	26326577	26326747	9:26326577-26326747	ENSG00000287139,ENSG00000236306,ENSG00000270683,ENSG00000276759,ENSG00000279256
chr9	26368979	26369129	9:26368979-26369129	-
chr9	26462260	26462560	9:26462260-26462560	-
chr9	26546056	26546206	9:26546056-26546206	-
chr9	26582518	26582668	9:26582518-26582668	-
chr9	26656357	26656507	9:26656357-26656507	ENSG00000279256
chr9	26675171	26675471	9:26675171-26675471	ENSG00000279256
chr9	26722597	26722747	9:26722597-26722747	-
chr9	26723597	26723747	9:26723597-26723747	-
chr9	26725620	26725920	9:26725620-26725920	-
chr9	26744497	26744667	9:26744497-26744667	ENSG00000254261
chr9	26746737	26746887	9:26746737-26746887	ENSG00000254261
chr9	26768317	26768467	9:26768317-26768467	-
chr9	26770897	26771047	9:26770897-26771047	-
chr9	26776777	26776927	9:26776777-26776927	-
chr9	26779157	26779327	9:26779157-26779327	ENSG00000252580,ENSG00000253400
chr9	26782037	26782187	9:26782037-26782187	-
chr9	26790097	26790247	9:26790097-26790247	ENSG00000252580,ENSG00000253400
chr9	26809917	26810087	9:26809917-26810087	ENSG00000279256,ENSG00000254261,ENSG00000252580,ENSG00000253400,ENSG00000232466,ENSG00000184434
chr9	26811237	26811387	9:26811237-26811387	ENSG00000253400
chr9	26813377	26813527	9:26813377-26813527	ENSG00000253400
chr9	26851519	26851669	9:26851519-26851669	-
chr9	26856517	26856667	9:26856517-26856667	ENSG00000232466
chr9	26860010	26860160	9:26860010-26860160	ENSG00000232466
chr9	26863197	26863347	9:26863197-26863347	ENSG00000232466
chr9	26870417	26870567	9:26870417-26870567	ENSG00000232466
chr9	26890968	26891118	9:26890968-26891118	ENSG00000120159,ENSG00000240306
chr9	26891717	26891867	9:26891717-26891867	ENSG00000120159,ENSG00000240306
chr9	26892337	26892507	9:26892337-26892507	ENSG00000120159,ENSG00000232466,ENSG00000240306
chr9	26892737	26892907	9:26892737-26892907	ENSG00000120159,ENSG00000232466,ENSG00000240306,ENSG00000137055
chr9	26936397	26936547	9:26936397-26936547	-
chr9	26940077	26940227	9:26940077-26940227	ENSG00000137055
chr9	26944677	26944827	9:26944677-26944827	ENSG00000137055
chr9	26945717	26945867	9:26945717-26945867	-
chr9	26946037	26946187	9:26946037-26946187	ENSG00000137055
chr9	26946257	26946407	9:26946257-26946407	-
chr9	26946717	26946867	9:26946717-26946867	ENSG00000137055
chr9	26947217	26947387	9:26947217-26947387	ENSG00000120159,ENSG00000137055,ENSG00000096872,ENSG00000234676
chr9	26951957	26952107	9:26951957-26952107	-
chr9	26954277	26954427	9:26954277-26954427	-
chr9	26955237	26955387	9:26955237-26955387	-
chr9	26955457	26955607	9:26955457-26955607	-
chr9	26955937	26956087	9:26955937-26956087	-
chr9	26956257	26956407	9:26956257-26956407	ENSG00000120159,ENSG00000232466,ENSG00000240306,ENSG00000137055,ENSG00000096872,ENSG00000234676,ENSG00000184434
chr9	26975497	26975647	9:26975497-26975647	-
chr9	26975757	26975907	9:26975757-26975907	ENSG00000096872,ENSG00000184434
chr9	26976537	26976687	9:26976537-26976687	ENSG00000184434
chr9	27019736	27019886	9:27019736-27019886	ENSG00000184434
chr9	27033937	27034087	9:27033937-27034087	ENSG00000184434
chr9	27041928	27042078	9:27041928-27042078	-
chr9	27060037	27060187	9:27060037-27060187	-
chr9	27063517	27063667	9:27063517-27063667	-
chr9	27065324	27065474	9:27065324-27065474	-
chr9	27087397	27087547	9:27087397-27087547	ENSG00000254396
chr9	27089097	27089267	9:27089097-27089267	ENSG00000254396
chr9	27094797	27094947	9:27094797-27094947	ENSG00000254396,ENSG00000120156
chr9	27109017	27109167	9:27109017-27109167	ENSG00000254396,ENSG00000120156
chr9	27117277	27117427	9:27117277-27117427	-
chr9	27117937	27118107	9:27117937-27118107	ENSG00000254396,ENSG00000120156,ENSG00000232867
chr9	27119017	27119167	9:27119017-27119167	ENSG00000254396,ENSG00000120156
chr9	27119426	27119576	9:27119426-27119576	-
chr9	27123097	27123247	9:27123097-27123247	ENSG00000120156
chr9	27124277	27124427	9:27124277-27124427	-
chr9	27125157	27125307	9:27125157-27125307	ENSG00000279256,ENSG00000184434,ENSG00000254396,ENSG00000120156,ENSG00000223162,ENSG00000232867,ENSG00000215441,ENSG00000224955
chr9	27126017	27126167	9:27126017-27126167	-
chr9	27126797	27126947	9:27126797-27126947	-
chr9	27129337	27129487	9:27129337-27129487	-
chr9	27149757	27149907	9:27149757-27149907	-
chr9	27151177	27151327	9:27151177-27151327	ENSG00000184434,ENSG00000120156,ENSG00000232867
chr9	27151897	27152047	9:27151897-27152047	ENSG00000232867
chr9	27155037	27155187	9:27155037-27155187	ENSG00000184434,ENSG00000254396,ENSG00000223162,ENSG00000232867
chr9	27157224	27157374	9:27157224-27157374	-
chr9	27160757	27160907	9:27160757-27160907	-
chr9	27162217	27162387	9:27162217-27162387	-
chr9	27179657	27179807	9:27179657-27179807	ENSG00000232867
chr9	27181517	27181687	9:27181517-27181687	ENSG00000223162,ENSG00000232867
chr9	27183897	27184047	9:27183897-27184047	ENSG00000232867
chr9	27184657	27184807	9:27184657-27184807	ENSG00000232867
chr9	27189517	27189667	9:27189517-27189667	ENSG00000223162,ENSG00000232867
chr9	27192377	27192587	9:27192377-27192587	ENSG00000223162,ENSG00000232867
chr9	27194517	27194667	9:27194517-27194667	ENSG00000223162,ENSG00000232867
chr9	27198337	27198487	9:27198337-27198487	ENSG00000223162,ENSG00000232867
chr9	27227277	27227427	9:27227277-27227427	ENSG00000232867
chr9	27247857	27248027	9:27247857-27248027	ENSG00000232867,ENSG00000120160
chr9	27248657	27248807	9:27248657-27248807	-
chr9	27261793	27261943	9:27261793-27261943	-
chr9	27270197	27270347	9:27270197-27270347	ENSG00000283945
chr9	27276537	27276687	9:27276537-27276687	ENSG00000283945,ENSG00000120160
chr9	27278517	27278667	9:27278517-27278667	ENSG00000283945
chr9	27292757	27292927	9:27292757-27292927	ENSG00000120160
chr9	27333297	27333447	9:27333297-27333447	ENSG00000120160,ENSG00000120162,ENSG00000237734,ENSG00000287355,ENSG00000147896,ENSG00000285103,ENSG00000215441
chr9	27349435	27349585	9:27349435-27349585	-
chr9	27351537	27351687	9:27351537-27351687	ENSG00000237734
chr9	27368417	27368601	9:27368417-27368601	ENSG00000237734
chr9	27408157	27408307	9:27408157-27408307	ENSG00000237734
chr9	27413697	27413847	9:27413697-27413847	ENSG00000237734
chr9	27413957	27414107	9:27413957-27414107	ENSG00000237734
chr9	27414217	27414367	9:27414217-27414367	ENSG00000237734
chr9	27414551	27414701	9:27414551-27414701	ENSG00000237734
chr9	27427297	27427447	9:27427297-27427447	ENSG00000120162
chr9	27460357	27460521	9:27460357-27460521	-
chr9	27460690	27460840	9:27460690-27460840	-
chr9	27471929	27472079	9:27471929-27472079	-
chr9	27472297	27472447	9:27472297-27472447	ENSG00000287355
chr9	27499590	27499740	9:27499590-27499740	ENSG00000287355
chr9	27505997	27506147	9:27505997-27506147	ENSG00000287355
chr9	27528317	27528487	9:27528317-27528487	ENSG00000120162,ENSG00000147896,ENSG00000285103
chr9	27528957	27529107	9:27528957-27529107	ENSG00000120162,ENSG00000147896,ENSG00000285103
chr9	27529737	27529907	9:27529737-27529907	ENSG00000120162,ENSG00000287355,ENSG00000147896,ENSG00000285103
chr9	27534257	27534407	9:27534257-27534407	ENSG00000120162,ENSG00000285103
chr9	27539457	27539607	9:27539457-27539607	-
chr9	27539917	27540067	9:27539917-27540067	ENSG00000120162,ENSG00000237734,ENSG00000287355,ENSG00000147896,ENSG00000285103,ENSG00000215441
chr9	27540317	27540467	9:27540317-27540467	-
chr9	27540597	27540747	9:27540597-27540747	-
chr9	27542637	27542787	9:27542637-27542787	-
chr9	27548277	27548428	9:27548277-27548428	ENSG00000120162,ENSG00000237734,ENSG00000285103
chr9	27549457	27549627	9:27549457-27549627	ENSG00000120160,ENSG00000120162,ENSG00000237734,ENSG00000287355,ENSG00000147896,ENSG00000285103,ENSG00000215441
chr9	27565827	27565977	9:27565827-27565977	-
chr9	27566197	27566347	9:27566197-27566347	ENSG00000147894
chr9	27572617	27572767	9:27572617-27572767	ENSG00000147894
chr9	27573797	27573947	9:27573797-27573947	ENSG00000120162,ENSG00000237734,ENSG00000287355,ENSG00000285103,ENSG00000147894,ENSG00000215441
chr9	27586357	27586507	9:27586357-27586507	ENSG00000215441
chr9	27590717	27590867	9:27590717-27590867	ENSG00000215441
chr9	27626710	27627010	9:27626710-27627010	ENSG00000215441
chr9	27638817	27638967	9:27638817-27638967	ENSG00000215441
chr9	27671717	27671867	9:27671717-27671867	-
chr9	27673377	27673527	9:27673377-27673527	-
chr9	27726257	27726427	9:27726257-27726427	ENSG00000215441,ENSG00000229060
chr9	27726937	27727087	9:27726937-27727087	-
chr9	27765700	27765850	9:27765700-27765850	-
chr9	27825293	27825443	9:27825293-27825443	ENSG00000260390
chr9	27865060	27865210	9:27865060-27865210	-
chr9	27870017	27870167	9:27870017-27870167	-
chr9	27936329	27936479	9:27936329-27936479	ENSG00000260412
chr9	27949811	27949961	9:27949811-27949961	ENSG00000260412
chr9	28024633	28024783	9:28024633-28024783	-
chr9	28055782	28055932	9:28055782-28055932	-
chr9	28073375	28073547	9:28073375-28073547	-
chr9	28189889	28190039	9:28189889-28190039	ENSG00000229060
chr9	28213077	28213227	9:28213077-28213227	ENSG00000229060
chr9	28234637	28234787	9:28234637-28234787	-
chr9	28235016	28235167	9:28235016-28235167	ENSG00000174482,ENSG00000229060
chr9	28264537	28264687	9:28264537-28264687	ENSG00000174482,ENSG00000229060
chr9	28324219	28324369	9:28324219-28324369	ENSG00000174482
chr9	28364476	28364626	9:28364476-28364626	-
chr9	28365869	28366019	9:28365869-28366019	-
chr9	28393602	28393752	9:28393602-28393752	-
chr9	28540197	28540347	9:28540197-28540347	ENSG00000287551
chr9	28572398	28572548	9:28572398-28572548	ENSG00000224955
chr9	28686866	28687016	9:28686866-28687016	ENSG00000174482
chr9	28758477	28758627	9:28758477-28758627	-
chr9	28774557	28774727	9:28774557-28774727	ENSG00000174482,ENSG00000215966,ENSG00000215939
chr9	28779417	28779567	9:28779417-28779567	ENSG00000174482,ENSG00000224955,ENSG00000215966,ENSG00000215939
chr9	28782737	28782907	9:28782737-28782907	ENSG00000174482,ENSG00000224955,ENSG00000215966,ENSG00000215939
chr9	28808137	28808307	9:28808137-28808307	ENSG00000174482,ENSG00000224955,ENSG00000215966,ENSG00000215939
chr9	28810817	28810967	9:28810817-28810967	ENSG00000215966,ENSG00000215939
chr9	28839377	28839527	9:28839377-28839527	ENSG00000215966,ENSG00000215939
chr9	28922977	28923127	9:28922977-28923127	ENSG00000215966,ENSG00000215939
chr9	28923191	28923341	9:28923191-28923341	ENSG00000215939
chr9	28952057	28952207	9:28952057-28952207	ENSG00000215966,ENSG00000215939
chr9	28967397	28967547	9:28967397-28967547	-
chr9	29039397	29039547	9:29039397-29039547	-
chr9	29060137	29060287	9:29060137-29060287	-
chr9	29066257	29066407	9:29066257-29066407	-
chr9	29069497	29069647	9:29069497-29069647	-
chr9	29077697	29077847	9:29077697-29077847	-
chr9	29078437	29078587	9:29078437-29078587	ENSG00000174482,ENSG00000229060,ENSG00000224955,ENSG00000215966,ENSG00000215939
chr9	29132177	29132327	9:29132177-29132327	-
chr9	29144577	29144727	9:29144577-29144727	-
chr9	29150420	29150570	9:29150420-29150570	-
chr9	29150697	29150887	9:29150697-29150887	ENSG00000229060,ENSG00000215939
chr9	29160771	29160921	9:29160771-29160921	-
chr9	29183976	29184276	9:29183976-29184276	-
chr9	29208797	29208947	9:29208797-29208947	ENSG00000287038
chr9	29212257	29212407	9:29212257-29212407	ENSG00000287038
chr9	29212817	29212967	9:29212817-29212967	ENSG00000287038
chr9	29247477	29247647	9:29247477-29247647	ENSG00000230276
chr9	29285937	29286107	9:29285937-29286107	ENSG00000230276
chr9	29286380	29286530	9:29286380-29286530	-
chr9	29311319	29311469	9:29311319-29311469	ENSG00000277646
chr9	29319877	29320027	9:29319877-29320027	ENSG00000277646
chr9	29322357	29322522	9:29322357-29322522	ENSG00000277646
chr9	29323297	29323447	9:29323297-29323447	ENSG00000277646
chr9	29332937	29333087	9:29332937-29333087	ENSG00000174482,ENSG00000229060,ENSG00000224955,ENSG00000215966,ENSG00000215939,ENSG00000230276,ENSG00000277646
chr9	29334817	29334967	9:29334817-29334967	ENSG00000277646
chr9	29349137	29349287	9:29349137-29349287	ENSG00000174482,ENSG00000229060,ENSG00000224955,ENSG00000215966,ENSG00000215939,ENSG00000230276,ENSG00000277646,ENSG00000235626,ENSG00000226246
chr9	29375837	29375987	9:29375837-29375987	-
chr9	29393189	29393347	9:29393189-29393347	-
chr9	29421917	29422067	9:29421917-29422067	-
chr9	29440017	29440167	9:29440017-29440167	-
chr9	29457037	29457207	9:29457037-29457207	ENSG00000174482,ENSG00000229060,ENSG00000224955,ENSG00000215966,ENSG00000215939,ENSG00000229834,ENSG00000280683,ENSG00000232060,ENSG00000239792,ENSG00000235626,ENSG00000226246,ENSG00000228557
chr9	29468911	29469061	9:29468911-29469061	-
chr9	29475637	29475787	9:29475637-29475787	-
chr9	29509868	29510018	9:29509868-29510018	-
chr9	29514397	29514632	9:29514397-29514632	-
chr9	29547090	29547240	9:29547090-29547240	-
chr9	29548557	29548727	9:29548557-29548727	ENSG00000174482,ENSG00000229060,ENSG00000224955,ENSG00000215939,ENSG00000229834,ENSG00000280683,ENSG00000232060,ENSG00000239792,ENSG00000235626,ENSG00000226246,ENSG00000228557
chr9	29550517	29550667	9:29550517-29550667	-
chr9	29551377	29551527	9:29551377-29551527	-
chr9	29555717	29555867	9:29555717-29555867	-
chr9	29556477	29556627	9:29556477-29556627	ENSG00000174482,ENSG00000229060,ENSG00000224955,ENSG00000215966,ENSG00000215939,ENSG00000230276,ENSG00000229834,ENSG00000230097,ENSG00000280683,ENSG00000232060,ENSG00000239792,ENSG00000235626,ENSG00000226246,ENSG00000228557
chr9	29556957	29557107	9:29556957-29557107	-
chr9	29564697	29564847	9:29564697-29564847	-
chr9	29575314	29575487	9:29575314-29575487	-
chr9	29613851	29614151	9:29613851-29614151	ENSG00000229834
chr9	29625297	29625527	9:29625297-29625527	ENSG00000229834
chr9	29625668	29625818	9:29625668-29625818	ENSG00000229834
chr9	29629336	29629486	9:29629336-29629486	ENSG00000229834
chr9	29659097	29659247	9:29659097-29659247	ENSG00000229834
chr9	29659508	29659658	9:29659508-29659658	ENSG00000229834
chr9	29668810	29669110	9:29668810-29669110	-
chr9	29685637	29685787	9:29685637-29685787	ENSG00000229834
chr9	29692130	29692287	9:29692130-29692287	ENSG00000229834
chr9	29697137	29697287	9:29697137-29697287	ENSG00000229834,ENSG00000239792,ENSG00000235626
chr9	29701677	29701827	9:29701677-29701827	-
chr9	29740621	29740771	9:29740621-29740771	-
chr9	29750217	29750377	9:29750217-29750377	-
chr9	29781408	29781558	9:29781408-29781558	-
chr9	29830977	29831127	9:29830977-29831127	ENSG00000230097
chr9	29834371	29834521	9:29834371-29834521	ENSG00000230097
chr9	29931723	29931873	9:29931723-29931873	-
chr9	29962980	29963130	9:29962980-29963130	-
chr9	30058331	30058481	9:30058331-30058481	-
chr9	30252687	30252837	9:30252687-30252837	-
chr9	30253957	30254107	9:30253957-30254107	-
chr9	30271650	30271800	9:30271650-30271800	-
chr9	30363389	30363539	9:30363389-30363539	-
chr9	30391484	30391634	9:30391484-30391634	-
chr9	30515136	30515286	9:30515136-30515286	ENSG00000280683,ENSG00000232060
chr9	30519113	30519263	9:30519113-30519263	ENSG00000232060
```
