## Supplementary material for "Cell type-specific epigenetic regulatory circuitry of coronary artery disease loci": adFB_DNase_c4_hg38_EnhancerInteractions.bed (part 21 of 22)

```
chr9	30586416	30586566	9:30586416-30586566	ENSG00000280683,ENSG00000232060
chr9	30636003	30636153	9:30636003-30636153	ENSG00000239792
chr9	30688603	30688753	9:30688603-30688753	ENSG00000239792,ENSG00000215210
chr9	30825465	30825615	9:30825465-30825615	ENSG00000226246,ENSG00000233278
chr9	30852145	30852295	9:30852145-30852295	ENSG00000226246,ENSG00000233278
chr9	30935620	30935770	9:30935620-30935770	ENSG00000214020
chr9	30978494	30978644	9:30978494-30978644	ENSG00000228557
chr9	31030857	31031041	9:31030857-31031041	ENSG00000228557
chr9	31103959	31104109	9:31103959-31104109	-
chr9	31112618	31112768	9:31112618-31112768	-
chr9	31120017	31120187	9:31120017-31120187	ENSG00000226246,ENSG00000228557,ENSG00000223421
chr9	31135737	31135887	9:31135737-31135887	ENSG00000228557,ENSG00000223421
chr9	31137277	31137427	9:31137277-31137427	ENSG00000280683,ENSG00000232060,ENSG00000239792,ENSG00000235626,ENSG00000226246,ENSG00000233278,ENSG00000214020,ENSG00000228557,ENSG00000223421,ENSG00000232203,ENSG00000260720,ENSG00000226998,ENSG00000229080,ENSG00000235148,ENSG00000272113
chr9	31137937	31138087	9:31137937-31138087	-
chr9	31140457	31140607	9:31140457-31140607	ENSG00000226246,ENSG00000228557,ENSG00000223421
chr9	31185937	31186087	9:31185937-31186087	ENSG00000226246,ENSG00000223421,ENSG00000232203,ENSG00000260720
chr9	31188677	31188827	9:31188677-31188827	ENSG00000226246,ENSG00000223421,ENSG00000232203,ENSG00000260720
chr9	31209937	31210087	9:31209937-31210087	-
chr9	31211137	31211287	9:31211137-31211287	-
chr9	31255600	31255750	9:31255600-31255750	ENSG00000232203
chr9	31303917	31304067	9:31303917-31304067	ENSG00000260720
chr9	31304637	31304787	9:31304637-31304787	ENSG00000232060,ENSG00000235626,ENSG00000226246,ENSG00000228557,ENSG00000232203,ENSG00000260720
chr9	31343255	31343405	9:31343255-31343405	ENSG00000260720
chr9	31347157	31347327	9:31347157-31347327	ENSG00000260720
chr9	31394300	31394450	9:31394300-31394450	ENSG00000260720
chr9	31470023	31470173	9:31470023-31470173	-
chr9	31474668	31474818	9:31474668-31474818	-
chr9	31511223	31511373	9:31511223-31511373	ENSG00000226998,ENSG00000229080
chr9	31519937	31520109	9:31519937-31520109	ENSG00000226998,ENSG00000229080
chr9	31541805	31541955	9:31541805-31541955	-
chr9	31542557	31542707	9:31542557-31542707	ENSG00000226998,ENSG00000229080
chr9	31557123	31557273	9:31557123-31557273	-
chr9	31598121	31598271	9:31598121-31598271	-
chr9	31608537	31608717	9:31608537-31608717	-
chr9	31609057	31609207	9:31609057-31609207	-
chr9	31612577	31612727	9:31612577-31612727	ENSG00000235148
chr9	31654114	31654264	9:31654114-31654264	ENSG00000235148
chr9	31683351	31683501	9:31683351-31683501	-
chr9	31715237	31715387	9:31715237-31715387	-
chr9	31776557	31776707	9:31776557-31776707	-
chr9	31800117	31800267	9:31800117-31800267	-
chr9	31829353	31829503	9:31829353-31829503	-
chr9	31848066	31848216	9:31848066-31848216	-
chr9	31957107	31957257	9:31957107-31957257	-
chr9	31996437	31996587	9:31996437-31996587	-
chr9	32038237	32038387	9:32038237-32038387	-
chr9	32142536	32142686	9:32142536-32142686	-
chr9	32251577	32251747	9:32251577-32251747	-
chr9	32256237	32256387	9:32256237-32256387	-
chr9	32256463	32256613	9:32256463-32256613	-
chr9	32264597	32264775	9:32264597-32264775	-
chr9	32264851	32265001	9:32264851-32265001	-
chr9	32265017	32265167	9:32265017-32265167	-
chr9	32292729	32293029	9:32292729-32293029	ENSG00000252313
chr9	32294337	32294487	9:32294337-32294487	ENSG00000252313
chr9	32344557	32344727	9:32344557-32344727	ENSG00000225347
chr9	32348377	32348527	9:32348377-32348527	ENSG00000225347
chr9	32350817	32350967	9:32350817-32350967	ENSG00000225347
chr9	32351972	32352122	9:32351972-32352122	ENSG00000225347
chr9	32376397	32376567	9:32376397-32376567	ENSG00000122729
chr9	32376897	32377047	9:32376897-32377047	-
chr9	32378637	32378787	9:32378637-32378787	ENSG00000122729,ENSG00000165264
chr9	32379397	32379547	9:32379397-32379547	ENSG00000122729,ENSG00000165264
chr9	32384457	32384627	9:32384457-32384627	ENSG00000122729
chr9	32384977	32385127	9:32384977-32385127	ENSG00000122729
chr9	32385237	32385387	9:32385237-32385387	ENSG00000122729
chr9	32385617	32385767	9:32385617-32385767	ENSG00000122729
chr9	32387377	32387527	9:32387377-32387527	ENSG00000122729
chr9	32395937	32396107	9:32395937-32396107	ENSG00000225347,ENSG00000122729,ENSG00000272113,ENSG00000231193
chr9	32402717	32402885	9:32402717-32402885	-
chr9	32413537	32413687	9:32413537-32413687	-
chr9	32426337	32426507	9:32426337-32426507	-
chr9	32427097	32427247	9:32427097-32427247	-
chr9	32427599	32427749	9:32427599-32427749	-
chr9	32430805	32431105	9:32430805-32431105	-
chr9	32432057	32432207	9:32432057-32432207	-
chr9	32455877	32456047	9:32455877-32456047	-
chr9	32456321	32456471	9:32456321-32456471	-
chr9	32456717	32456884	9:32456717-32456884	-
chr9	32487037	32487201	9:32487037-32487201	-
chr9	32488117	32488267	9:32488117-32488267	ENSG00000107201
chr9	32500877	32501027	9:32500877-32501027	-
chr9	32502617	32502787	9:32502617-32502787	ENSG00000107201
chr9	32524997	32525147	9:32524997-32525147	ENSG00000107201
chr9	32525298	32525448	9:32525298-32525448	-
chr9	32525577	32525727	9:32525577-32525727	ENSG00000107201
chr9	32526217	32526367	9:32526217-32526367	ENSG00000107201,ENSG00000288684,ENSG00000197579,ENSG00000235453
chr9	32526517	32526687	9:32526517-32526687	ENSG00000107201
chr9	32527301	32527451	9:32527301-32527451	-
chr9	32550157	32550307	9:32550157-32550307	ENSG00000288684,ENSG00000197579,ENSG00000235453
chr9	32550937	32551087	9:32550937-32551087	ENSG00000288684,ENSG00000197579,ENSG00000235453,ENSG00000165264,ENSG00000232303
chr9	32551297	32551447	9:32551297-32551447	ENSG00000288684,ENSG00000197579,ENSG00000235453
chr9	32551717	32551867	9:32551717-32551867	ENSG00000288684,ENSG00000197579,ENSG00000235453
chr9	32552237	32552407	9:32552237-32552407	ENSG00000288684,ENSG00000197579,ENSG00000235453,ENSG00000165264,ENSG00000232303
chr9	32552517	32552687	9:32552517-32552687	ENSG00000107201,ENSG00000288684,ENSG00000197579,ENSG00000235453,ENSG00000165264,ENSG00000232303
chr9	32553161	32553311	9:32553161-32553311	-
chr9	32554277	32554427	9:32554277-32554427	ENSG00000288684,ENSG00000197579,ENSG00000235453
chr9	32572377	32572527	9:32572377-32572527	ENSG00000165264,ENSG00000232303
chr9	32573117	32573267	9:32573117-32573267	ENSG00000122729,ENSG00000288684,ENSG00000197579,ENSG00000235453,ENSG00000165264,ENSG00000232303
chr9	32579817	32579987	9:32579817-32579987	ENSG00000122729,ENSG00000165264
chr9	32581363	32581513	9:32581363-32581513	-
chr9	32581637	32581787	9:32581637-32581787	ENSG00000165264
chr9	32584937	32585087	9:32584937-32585087	-
chr9	32589197	32589367	9:32589197-32589367	ENSG00000272113,ENSG00000231193
chr9	32590660	32590810	9:32590660-32590810	-
chr9	32591016	32591166	9:32591016-32591166	-
chr9	32639707	32639857	9:32639707-32639857	ENSG00000223440
chr9	32644837	32645007	9:32644837-32645007	ENSG00000225347,ENSG00000122728,ENSG00000223440,ENSG00000230516,ENSG00000238001,ENSG00000188133,ENSG00000272113,ENSG00000236796,ENSG00000231193
chr9	32646481	32646631	9:32646481-32646631	-
chr9	32647801	32647951	9:32647801-32647951	ENSG00000230516
chr9	32665222	32665372	9:32665222-32665372	-
chr9	32672597	32672767	9:32672597-32672767	ENSG00000238001,ENSG00000272113,ENSG00000231193
chr9	32678091	32678241	9:32678091-32678241	ENSG00000238001
chr9	32701797	32701947	9:32701797-32701947	ENSG00000272113
chr9	32705157	32705307	9:32705157-32705307	-
chr9	32706446	32706607	9:32706446-32706607	-
chr9	32723929	32724079	9:32723929-32724079	ENSG00000230867
chr9	32725577	32725727	9:32725577-32725727	ENSG00000230867,ENSG00000272113,ENSG00000231193
chr9	32741892	32742042	9:32741892-32742042	-
chr9	32763017	32763167	9:32763017-32763167	ENSG00000188133
chr9	32787929	32788079	9:32787929-32788079	ENSG00000188133,ENSG00000272113
chr9	32873708	32873858	9:32873708-32873858	ENSG00000236796,ENSG00000231193
chr9	32928297	32928467	9:32928297-32928467	ENSG00000272113,ENSG00000231193,ENSG00000223807
chr9	32954717	32954887	9:32954717-32954887	ENSG00000272113,ENSG00000231193,ENSG00000237437,ENSG00000236184
chr9	32957477	32957627	9:32957477-32957627	-
chr9	32966137	32966307	9:32966137-32966307	ENSG00000231193,ENSG00000236184
chr9	32968517	32968687	9:32968517-32968687	ENSG00000231193,ENSG00000236184
chr9	32989737	32989927	9:32989737-32989927	ENSG00000137074,ENSG00000236184
chr9	32992017	32992167	9:32992017-32992167	-
chr9	32992357	32992507	9:32992357-32992507	ENSG00000137074,ENSG00000236184
chr9	32992657	32992807	9:32992657-32992807	-
chr9	32992997	32993147	9:32992997-32993147	-
chr9	33000797	33000947	9:33000797-33000947	ENSG00000137074
chr9	33001597	33001747	9:33001597-33001747	ENSG00000137074,ENSG00000236184,ENSG00000225693
chr9	33022420	33022570	9:33022420-33022570	ENSG00000225693
chr9	33024177	33024327	9:33024177-33024327	ENSG00000137074,ENSG00000225693
chr9	33024617	33024767	9:33024617-33024767	ENSG00000137074,ENSG00000225693
chr9	33025077	33025227	9:33025077-33025227	ENSG00000137074,ENSG00000225693,ENSG00000086061
chr9	33025757	33025907	9:33025757-33025907	ENSG00000225693,ENSG00000086061
chr9	33025977	33026127	9:33025977-33026127	ENSG00000225693,ENSG00000086061
chr9	33029397	33029547	9:33029397-33029547	ENSG00000137074,ENSG00000225693,ENSG00000086061
chr9	33041937	33042087	9:33041937-33042087	-
chr9	33042617	33042767	9:33042617-33042767	ENSG00000086061
chr9	33044197	33044367	9:33044197-33044367	ENSG00000137074,ENSG00000225693,ENSG00000086061
chr9	33069117	33069267	9:33069117-33069267	-
chr9	33076677	33076827	9:33076677-33076827	ENSG00000122692
chr9	33081357	33081527	9:33081357-33081527	ENSG00000122692
chr9	33101437	33101587	9:33101437-33101587	-
chr9	33101632	33101932	9:33101632-33101932	-
chr9	33103557	33103707	9:33103557-33103707	-
chr9	33103897	33104067	9:33103897-33104067	-
chr9	33105597	33105747	9:33105597-33105747	-
chr9	33106137	33106347	9:33106137-33106347	-
chr9	33107237	33107387	9:33107237-33107387	-
chr9	33117017	33117167	9:33117017-33117167	-
chr9	33117457	33117607	9:33117457-33117607	-
chr9	33125937	33126087	9:33125937-33126087	-
chr9	33130577	33130727	9:33130577-33130727	-
chr9	33132257	33132407	9:33132257-33132407	-
chr9	33139877	33140047	9:33139877-33140047	-
chr9	33143396	33143547	9:33143396-33143547	-
chr9	33151237	33151387	9:33151237-33151387	ENSG00000086062,ENSG00000233554
chr9	33156937	33157107	9:33156937-33157107	-
chr9	33157137	33157287	9:33157137-33157287	-
chr9	33159337	33159500	9:33159337-33159500	-
chr9	33159737	33159887	9:33159737-33159887	-
chr9	33159937	33160087	9:33159937-33160087	-
chr9	33161097	33161267	9:33161097-33161267	ENSG00000086062,ENSG00000233554
chr9	33161577	33161727	9:33161577-33161727	ENSG00000086062,ENSG00000233554
chr9	33161880	33162030	9:33161880-33162030	-
chr9	33162817	33162987	9:33162817-33162987	ENSG00000086062,ENSG00000233554
chr9	33164154	33164304	9:33164154-33164304	-
chr9	33164537	33164687	9:33164537-33164687	-
chr9	33165497	33165667	9:33165497-33165667	ENSG00000086062,ENSG00000233554,ENSG00000252224
chr9	33166477	33166627	9:33166477-33166627	-
chr9	33167177	33167347	9:33167177-33167347	ENSG00000086062,ENSG00000233554,ENSG00000252224
chr9	33172357	33172507	9:33172357-33172507	ENSG00000086062,ENSG00000233554,ENSG00000252224
chr9	33176097	33176247	9:33176097-33176247	ENSG00000252224
chr9	33180617	33180787	9:33180617-33180787	-
chr9	33180957	33181107	9:33180957-33181107	ENSG00000252224
chr9	33185097	33185261	9:33185097-33185261	-
chr9	33186597	33186747	9:33186597-33186747	-
chr9	33187677	33187827	9:33187677-33187827	-
chr9	33192957	33193107	9:33192957-33193107	-
chr9	33196889	33197039	9:33196889-33197039	-
chr9	33197437	33197587	9:33197437-33197587	-
chr9	33197677	33197827	9:33197677-33197827	-
chr9	33198317	33198467	9:33198317-33198467	ENSG00000122711
chr9	33198984	33199134	9:33198984-33199134	-
chr9	33201541	33201691	9:33201541-33201691	-
chr9	33202657	33202807	9:33202657-33202807	-
chr9	33210465	33210615	9:33210465-33210615	ENSG00000122711
chr9	33212057	33212207	9:33212057-33212207	ENSG00000122711
chr9	33212297	33212447	9:33212297-33212447	ENSG00000122711
chr9	33223817	33223967	9:33223817-33223967	ENSG00000122711
chr9	33225697	33225847	9:33225697-33225847	ENSG00000122692,ENSG00000122711
chr9	33234077	33234227	9:33234077-33234227	ENSG00000122711
chr9	33234609	33234759	9:33234609-33234759	-
chr9	33234957	33235107	9:33234957-33235107	ENSG00000122711
chr9	33236717	33236867	9:33236717-33236867	ENSG00000122711
chr9	33239957	33240107	9:33239957-33240107	ENSG00000122711,ENSG00000107262
chr9	33250737	33250887	9:33250737-33250887	ENSG00000107262
chr9	33263757	33263907	9:33263757-33263907	ENSG00000107262,ENSG00000086065
chr9	33264817	33264967	9:33264817-33264967	ENSG00000107262,ENSG00000086065
chr9	33265577	33265727	9:33265577-33265727	ENSG00000086065
chr9	33287117	33287287	9:33287117-33287287	ENSG00000086065,ENSG00000086102
chr9	33289683	33289833	9:33289683-33289833	-
chr9	33290337	33290487	9:33290337-33290487	ENSG00000086065,ENSG00000086102
chr9	33290937	33291087	9:33290937-33291087	ENSG00000086065,ENSG00000086102
chr9	33320597	33320747	9:33320597-33320747	ENSG00000086102
chr9	33320977	33321127	9:33320977-33321127	ENSG00000086102
chr9	33329297	33329467	9:33329297-33329467	ENSG00000086102
chr9	33330137	33330287	9:33330137-33330287	-
chr9	33331777	33331927	9:33331777-33331927	-
chr9	33346677	33346827	9:33346677-33346827	ENSG00000200544
chr9	33349897	33350047	9:33349897-33350047	ENSG00000200544
chr9	33350437	33350587	9:33350437-33350587	ENSG00000200544
chr9	33354977	33355147	9:33354977-33355147	ENSG00000200544
chr9	33375037	33375187	9:33375037-33375187	ENSG00000286322
chr9	33376080	33376230	9:33376080-33376230	-
chr9	33382464	33382614	9:33382464-33382614	-
chr9	33391197	33391367	9:33391197-33391367	ENSG00000165269,ENSG00000286322
chr9	33391537	33391707	9:33391537-33391707	ENSG00000165269,ENSG00000286322,ENSG00000165272,ENSG00000270542
chr9	33394137	33394287	9:33394137-33394287	-
chr9	33403477	33403627	9:33403477-33403627	ENSG00000165269,ENSG00000286322
chr9	33404777	33404927	9:33404777-33404927	ENSG00000286322
chr9	33415508	33415667	9:33415508-33415667	-
chr9	33429397	33429547	9:33429397-33429547	-
chr9	33429576	33429876	9:33429576-33429876	-
chr9	33431023	33431187	9:33431023-33431187	-
chr9	33431757	33431907	9:33431757-33431907	-
chr9	33436597	33436747	9:33436597-33436747	-
chr9	33439937	33440087	9:33439937-33440087	ENSG00000165272,ENSG00000270542
chr9	33443137	33443287	9:33443137-33443287	ENSG00000165272,ENSG00000270542
chr9	33447097	33447247	9:33447097-33447247	ENSG00000165272,ENSG00000270542
chr9	33447537	33447687	9:33447537-33447687	ENSG00000165272,ENSG00000270542
chr9	33452957	33453107	9:33452957-33453107	ENSG00000165272,ENSG00000270542
chr9	33458622	33458772	9:33458622-33458772	-
chr9	33466717	33466867	9:33466717-33466867	ENSG00000165271,ENSG00000275651
chr9	33473957	33474107	9:33473957-33474107	ENSG00000165269,ENSG00000286322,ENSG00000165272,ENSG00000270542,ENSG00000165271,ENSG00000275651
chr9	33474597	33474747	9:33474597-33474747	ENSG00000165271,ENSG00000275651
chr9	33489197	33489347	9:33489197-33489347	-
chr9	33498537	33498687	9:33498537-33498687	-
chr9	33506717	33506887	9:33506717-33506887	ENSG00000226823,ENSG00000228072,ENSG00000230453,ENSG00000240215
chr9	33510857	33511007	9:33510857-33511007	ENSG00000226823,ENSG00000228072,ENSG00000230453
chr9	33511037	33511187	9:33511037-33511187	ENSG00000226823,ENSG00000228072
chr9	33512637	33512787	9:33512637-33512787	ENSG00000226823,ENSG00000228072
chr9	33517497	33517647	9:33517497-33517647	ENSG00000226823,ENSG00000228072,ENSG00000230453
chr9	33518317	33518467	9:33518317-33518467	ENSG00000226823,ENSG00000228072,ENSG00000230453
chr9	33523497	33523647	9:33523497-33523647	ENSG00000230453
chr9	33524137	33524307	9:33524137-33524307	ENSG00000230453
chr9	33549516	33549666	9:33549516-33549666	ENSG00000230453
chr9	33552337	33552487	9:33552337-33552487	ENSG00000230453,ENSG00000225123
chr9	33560317	33560467	9:33560317-33560467	ENSG00000230453,ENSG00000225123
chr9	33562320	33562470	9:33562320-33562470	ENSG00000230453,ENSG00000225123
chr9	33571557	33571707	9:33571557-33571707	ENSG00000230453,ENSG00000225123,ENSG00000234373
chr9	33604966	33605116	9:33604966-33605116	ENSG00000226562,ENSG00000204982
chr9	33610933	33611083	9:33610933-33611083	ENSG00000226562,ENSG00000204982,ENSG00000205274
chr9	33617657	33617807	9:33617657-33617807	ENSG00000226562,ENSG00000204982,ENSG00000205274,ENSG00000231991,ENSG00000234122
chr9	33619697	33619847	9:33619697-33619847	ENSG00000225123,ENSG00000234373,ENSG00000226562,ENSG00000204982,ENSG00000205274,ENSG00000231991,ENSG00000183938,ENSG00000234122,ENSG00000229063,ENSG00000215206,ENSG00000240215,ENSG00000237984,ENSG00000281128,ENSG00000231165,ENSG00000260947,ENSG00000287063,ENSG00000227301,ENSG00000287495
chr9	33620137	33620287	9:33620137-33620287	ENSG00000205274,ENSG00000231991,ENSG00000183938,ENSG00000234122,ENSG00000229063
chr9	33621137	33621307	9:33621137-33621307	ENSG00000226562,ENSG00000205274,ENSG00000231991,ENSG00000183938,ENSG00000234122,ENSG00000229063,ENSG00000215206,ENSG00000240215,ENSG00000231165,ENSG00000260947,ENSG00000287063,ENSG00000227301
chr9	33624077	33624227	9:33624077-33624227	ENSG00000226562,ENSG00000205274,ENSG00000231991,ENSG00000183938,ENSG00000234122,ENSG00000229063,ENSG00000215206,ENSG00000240215,ENSG00000237984,ENSG00000281128,ENSG00000231165,ENSG00000260947,ENSG00000287063,ENSG00000227301
chr9	33645837	33645987	9:33645837-33645987	ENSG00000234122,ENSG00000229063,ENSG00000215206,ENSG00000240215
chr9	33676737	33676887	9:33676737-33676887	ENSG00000240215,ENSG00000237984,ENSG00000281128
chr9	33677477	33677627	9:33677477-33677627	ENSG00000240215,ENSG00000237984,ENSG00000281128
chr9	33687917	33688067	9:33687917-33688067	ENSG00000240215,ENSG00000237984,ENSG00000281128,ENSG00000231165,ENSG00000260947
chr9	33719097	33719247	9:33719097-33719247	ENSG00000183938,ENSG00000234122,ENSG00000229063,ENSG00000240215,ENSG00000237984,ENSG00000281128,ENSG00000231165,ENSG00000260947,ENSG00000287063,ENSG00000227301
chr9	33722217	33722367	9:33722217-33722367	ENSG00000226562,ENSG00000231991,ENSG00000183938,ENSG00000234122,ENSG00000229063,ENSG00000215206,ENSG00000240215,ENSG00000237984,ENSG00000281128,ENSG00000231165,ENSG00000260947,ENSG00000287063,ENSG00000227301,ENSG00000287495
chr9	33730417	33730567	9:33730417-33730567	ENSG00000287495,ENSG00000233776
chr9	33738197	33738367	9:33738197-33738367	ENSG00000240215,ENSG00000287063,ENSG00000287495,ENSG00000233776
chr9	33742295	33742445	9:33742295-33742445	ENSG00000233776
chr9	33750337	33750487	9:33750337-33750487	ENSG00000010438
chr9	33750577	33750727	9:33750577-33750727	ENSG00000010438
chr9	33751197	33751347	9:33751197-33751347	ENSG00000010438
chr9	33756857	33757007	9:33756857-33757007	ENSG00000010438
chr9	33758397	33758547	9:33758397-33758547	ENSG00000010438
chr9	33759737	33759887	9:33759737-33759887	ENSG00000010438
chr9	33763897	33764047	9:33763897-33764047	-
chr9	33765537	33765687	9:33765537-33765687	-
chr9	33770637	33770787	9:33770637-33770787	-
chr9	33773297	33773447	9:33773297-33773447	-
chr9	33778857	33779007	9:33778857-33779007	ENSG00000229063,ENSG00000240215,ENSG00000233776,ENSG00000223394
chr9	33779897	33780047	9:33779897-33780047	ENSG00000233776,ENSG00000223394
chr9	33780357	33780507	9:33780357-33780507	ENSG00000223394
chr9	33782536	33782687	9:33782536-33782687	ENSG00000223394
chr9	33782837	33782987	9:33782837-33782987	ENSG00000223394
chr9	33785991	33786141	9:33785991-33786141	ENSG00000223394
chr9	33788037	33788187	9:33788037-33788187	ENSG00000223394
chr9	33791317	33791467	9:33791317-33791467	ENSG00000010438,ENSG00000223394
chr9	33800443	33800593	9:33800443-33800593	ENSG00000010438,ENSG00000235481
chr9	33801077	33801227	9:33801077-33801227	ENSG00000010438,ENSG00000235481
chr9	33802237	33802387	9:33802237-33802387	ENSG00000010438,ENSG00000235481
chr9	33807317	33807467	9:33807317-33807467	ENSG00000235481
chr9	33809577	33809727	9:33809577-33809727	ENSG00000235481
chr9	33810274	33810424	9:33810274-33810424	ENSG00000235481,ENSG00000107341
chr9	33813817	33813987	9:33813817-33813987	ENSG00000235481,ENSG00000107341
chr9	33816557	33816727	9:33816557-33816727	ENSG00000235481,ENSG00000107341
chr9	33816977	33817127	9:33816977-33817127	ENSG00000235481,ENSG00000107341
chr9	33817760	33817927	9:33817760-33817927	ENSG00000235481,ENSG00000107341
chr9	33819111	33819267	9:33819111-33819267	ENSG00000235481,ENSG00000107341
chr9	33820557	33820707	9:33820557-33820707	ENSG00000235481,ENSG00000107341
chr9	33836357	33836527	9:33836357-33836527	ENSG00000235481,ENSG00000107341,ENSG00000200834
chr9	33840517	33840667	9:33840517-33840667	-
chr9	33842857	33843007	9:33842857-33843007	-
chr9	33852337	33852487	9:33852337-33852487	-
chr9	33855277	33855427	9:33855277-33855427	-
chr9	33859777	33859927	9:33859777-33859927	-
chr9	33860357	33860507	9:33860357-33860507	ENSG00000251748
chr9	33868257	33868447	9:33868257-33868447	ENSG00000251748
chr9	33868517	33868667	9:33868517-33868667	ENSG00000251748
chr9	33868717	33868867	9:33868717-33868867	ENSG00000251748
chr9	33881797	33881947	9:33881797-33881947	-
chr9	33885457	33885607	9:33885457-33885607	-
chr9	33903497	33903667	9:33903497-33903667	-
chr9	33913637	33913807	9:33913637-33913807	-
chr9	33922097	33922247	9:33922097-33922247	-
chr9	33925277	33925427	9:33925277-33925427	ENSG00000137073,ENSG00000238300
chr9	33942817	33942967	9:33942817-33942967	ENSG00000137073,ENSG00000238300,ENSG00000238886,ENSG00000226801
chr9	33943517	33943667	9:33943517-33943667	-
chr9	33946897	33947047	9:33946897-33947047	ENSG00000137073,ENSG00000238300,ENSG00000238886,ENSG00000226801
chr9	33947257	33947407	9:33947257-33947407	ENSG00000137073,ENSG00000238300,ENSG00000238886,ENSG00000226801
chr9	33950457	33950613	9:33950457-33950613	-
chr9	33987977	33988127	9:33987977-33988127	-
chr9	33992737	33992887	9:33992737-33992887	-
chr9	34011097	34011247	9:34011097-34011247	-
chr9	34023197	34023367	9:34023197-34023367	-
chr9	34025177	34025347	9:34025177-34025347	-
chr9	34034077	34034227	9:34034077-34034227	-
chr9	34046937	34047087	9:34046937-34047087	-
chr9	34048013	34048163	9:34048013-34048163	-
chr9	34048917	34049067	9:34048917-34049067	ENSG00000137073,ENSG00000222259
chr9	34049137	34049307	9:34049137-34049307	ENSG00000137073,ENSG00000226801,ENSG00000222259,ENSG00000224802
chr9	34059377	34059527	9:34059377-34059527	-
chr9	34071077	34071227	9:34071077-34071227	-
chr9	34072577	34072727	9:34072577-34072727	-
chr9	34073197	34073347	9:34073197-34073347	ENSG00000222259,ENSG00000228352,ENSG00000224802
chr9	34074317	34074467	9:34074317-34074467	ENSG00000228352,ENSG00000224802
chr9	34079297	34079447	9:34079297-34079447	ENSG00000228352
chr9	34084777	34084927	9:34084777-34084927	ENSG00000228352
chr9	34086277	34086427	9:34086277-34086427	ENSG00000228352
chr9	34091890	34092040	9:34091890-34092040	-
chr9	34122097	34122247	9:34122097-34122247	ENSG00000198876,ENSG00000224802
chr9	34124197	34124347	9:34124197-34124347	ENSG00000198876
chr9	34125117	34125267	9:34125117-34125267	ENSG00000198876,ENSG00000239392
chr9	34125697	34125847	9:34125697-34125847	ENSG00000198876
chr9	34125897	34126047	9:34125897-34126047	ENSG00000198876
chr9	34126677	34126827	9:34126677-34126827	ENSG00000198876,ENSG00000224802,ENSG00000239392
chr9	34132437	34132587	9:34132437-34132587	ENSG00000198876,ENSG00000239392
chr9	34139857	34140007	9:34139857-34140007	ENSG00000198876,ENSG00000224802,ENSG00000239392
chr9	34140977	34141127	9:34140977-34141127	-
chr9	34143257	34143407	9:34143257-34143407	-
chr9	34145277	34145427	9:34145277-34145427	-
chr9	34158527	34158677	9:34158527-34158677	-
chr9	34162797	34162947	9:34162797-34162947	-
chr9	34163537	34163707	9:34163537-34163707	-
chr9	34178877	34179047	9:34178877-34179047	ENSG00000198876,ENSG00000224802,ENSG00000165006
chr9	34179377	34179527	9:34179377-34179527	ENSG00000165006
chr9	34179917	34180067	9:34179917-34180067	ENSG00000165006
chr9	34180497	34180647	9:34180497-34180647	ENSG00000165006
chr9	34186357	34186507	9:34186357-34186507	ENSG00000198876,ENSG00000224802,ENSG00000165006,ENSG00000227383,ENSG00000279336,ENSG00000252164,ENSG00000233668
chr9	34187637	34187796	9:34187637-34187796	ENSG00000227383
chr9	34187957	34188107	9:34187957-34188107	ENSG00000227383
chr9	34191677	34191827	9:34191677-34191827	ENSG00000227383,ENSG00000279336
chr9	34200277	34200427	9:34200277-34200427	ENSG00000279336,ENSG00000252164
chr9	34203417	34203567	9:34203417-34203567	ENSG00000279336,ENSG00000252164
chr9	34203757	34203907	9:34203757-34203907	ENSG00000279336,ENSG00000252164
chr9	34204017	34204167	9:34204017-34204167	ENSG00000279336,ENSG00000252164
chr9	34204377	34204527	9:34204377-34204527	ENSG00000279336,ENSG00000252164
chr9	34206697	34206847	9:34206697-34206847	ENSG00000279336,ENSG00000252164
chr9	34209177	34209327	9:34209177-34209327	ENSG00000279336,ENSG00000252164
chr9	34222157	34222307	9:34222157-34222307	ENSG00000165006,ENSG00000233668
chr9	34222997	34223147	9:34222997-34223147	ENSG00000233668
chr9	34227557	34227707	9:34227557-34227707	ENSG00000165006,ENSG00000233668
chr9	34233797	34233947	9:34233797-34233947	-
chr9	34237997	34238147	9:34237997-34238147	-
chr9	34242957	34243107	9:34242957-34243107	-
chr9	34243537	34243687	9:34243537-34243687	-
chr9	34250917	34251067	9:34250917-34251067	-
chr9	34252117	34252267	9:34252117-34252267	ENSG00000224802
chr9	34253057	34253207	9:34253057-34253207	-
chr9	34253257	34253407	9:34253257-34253407	ENSG00000224802
chr9	34253577	34253747	9:34253577-34253747	-
chr9	34254637	34254787	9:34254637-34254787	ENSG00000224802
chr9	34255457	34255607	9:34255457-34255607	-
chr9	34256257	34256407	9:34256257-34256407	-
chr9	34257357	34257507	9:34257357-34257507	-
chr9	34276857	34277007	9:34276857-34277007	ENSG00000222426
chr9	34279497	34279647	9:34279497-34279647	ENSG00000222426
chr9	34282317	34282487	9:34282317-34282487	ENSG00000222426
chr9	34325517	34325667	9:34325517-34325667	ENSG00000186638,ENSG00000164978
chr9	34325794	34325967	9:34325794-34325967	ENSG00000186638,ENSG00000229207,ENSG00000164978
chr9	34328757	34328907	9:34328757-34328907	ENSG00000186638,ENSG00000229207,ENSG00000164978
chr9	34329357	34329507	9:34329357-34329507	ENSG00000224802,ENSG00000186638,ENSG00000222426,ENSG00000229207,ENSG00000164978,ENSG00000164976,ENSG00000164972,ENSG00000207032,ENSG00000251697
chr9	34331982	34332132	9:34331982-34332132	-
chr9	34332479	34332647	9:34332479-34332647	ENSG00000186638,ENSG00000164978,ENSG00000164976,ENSG00000164972
chr9	34337524	34337674	9:34337524-34337674	-
chr9	34342057	34342207	9:34342057-34342207	-
chr9	34343277	34343447	9:34343277-34343447	ENSG00000164976,ENSG00000207032
chr9	34345977	34346147	9:34345977-34346147	ENSG00000229207,ENSG00000164976,ENSG00000164972,ENSG00000207032
chr9	34358377	34358527	9:34358377-34358527	-
chr9	34363706	34363856	9:34363706-34363856	-
chr9	34364077	34364227	9:34364077-34364227	-
chr9	34376337	34376487	9:34376337-34376487	ENSG00000164976
chr9	34376997	34377147	9:34376997-34377147	ENSG00000164976,ENSG00000164972,ENSG00000207032
chr9	34379437	34379587	9:34379437-34379587	ENSG00000164976,ENSG00000164972,ENSG00000207032
chr9	34380777	34380947	9:34380777-34380947	ENSG00000164976,ENSG00000164972,ENSG00000207032
chr9	34384537	34384687	9:34384537-34384687	ENSG00000164972
chr9	34403897	34404047	9:34403897-34404047	ENSG00000164972,ENSG00000207032
chr9	34405837	34405987	9:34405837-34405987	-
chr9	34413337	34413507	9:34413337-34413507	ENSG00000207032
chr9	34430917	34431087	9:34430917-34431087	ENSG00000207032,ENSG00000251697
chr9	34431790	34431940	9:34431790-34431940	-
chr9	34437477	34437627	9:34437477-34437627	ENSG00000207032,ENSG00000251697,ENSG00000122756
chr9	34441217	34441367	9:34441217-34441367	-
chr9	34446597	34446747	9:34446597-34446747	-
chr9	34451177	34451327	9:34451177-34451327	ENSG00000164970
chr9	34452684	34452834	9:34452684-34452834	-
chr9	34454897	34455047	9:34454897-34455047	ENSG00000164970,ENSG00000122735
chr9	34457317	34457487	9:34457317-34457487	ENSG00000164970,ENSG00000122735
chr9	34457697	34457847	9:34457697-34457847	ENSG00000164970
chr9	34458537	34458687	9:34458537-34458687	ENSG00000207032,ENSG00000164970,ENSG00000122735,ENSG00000251697
chr9	34463737	34463887	9:34463737-34463887	ENSG00000164970,ENSG00000122735,ENSG00000251697
chr9	34494077	34494227	9:34494077-34494227	ENSG00000122735,ENSG00000251697
chr9	34496417	34496567	9:34496417-34496567	ENSG00000251697
chr9	34500757	34500907	9:34500757-34500907	ENSG00000122735,ENSG00000251697
chr9	34502097	34502267	9:34502097-34502267	ENSG00000207032,ENSG00000122735,ENSG00000251697,ENSG00000168913,ENSG00000230729,ENSG00000232983,ENSG00000122756
chr9	34513697	34513847	9:34513697-34513847	ENSG00000122735
chr9	34523097	34523247	9:34523097-34523247	ENSG00000168913,ENSG00000230729
chr9	34540957	34541107	9:34540957-34541107	ENSG00000232983
chr9	34546977	34547127	9:34546977-34547127	ENSG00000232983,ENSG00000122756
chr9	34548057	34548207	9:34548057-34548207	ENSG00000232983,ENSG00000122756
chr9	34554500	34554650	9:34554500-34554650	ENSG00000232983
chr9	34560277	34560427	9:34560277-34560427	ENSG00000237159
chr9	34561117	34561267	9:34561117-34561267	ENSG00000237159
chr9	34570477	34570627	9:34570477-34570627	ENSG00000237159
chr9	34571501	34571651	9:34571501-34571651	ENSG00000237159
chr9	34572209	34572359	9:34572209-34572359	ENSG00000237159
chr9	34578216	34578387	9:34578216-34578387	-
chr9	34590959	34591109	9:34590959-34591109	ENSG00000122756
chr9	34591777	34591927	9:34591777-34591927	ENSG00000232983,ENSG00000122756
chr9	34593057	34593207	9:34593057-34593207	ENSG00000122756
chr9	34601093	34601243	9:34601093-34601243	-
chr9	34603758	34603908	9:34603758-34603908	ENSG00000122756,ENSG00000164967
chr9	34611578	34611728	9:34611578-34611728	ENSG00000164967
chr9	34611795	34611945	9:34611795-34611945	ENSG00000164967
chr9	34612098	34612248	9:34612098-34612248	ENSG00000164967,ENSG00000137100
chr9	34612898	34613048	9:34612898-34613048	ENSG00000164967,ENSG00000137100
chr9	34620478	34620628	9:34620478-34620628	ENSG00000164967,ENSG00000137100,ENSG00000205143,ENSG00000147955
chr9	34633958	34634128	9:34633958-34634128	ENSG00000164967,ENSG00000205143,ENSG00000147955
chr9	34637258	34637408	9:34637258-34637408	ENSG00000147955
chr9	34637778	34637928	9:34637778-34637928	ENSG00000164967,ENSG00000205143,ENSG00000147955,ENSG00000213930,ENSG00000258728
chr9	34642838	34642988	9:34642838-34642988	ENSG00000147955
chr9	34646514	34646708	9:34646514-34646708	ENSG00000213930,ENSG00000258728,ENSG00000137070
chr9	34646838	34646988	9:34646838-34646988	ENSG00000147955,ENSG00000213930,ENSG00000258728,ENSG00000137070
chr9	34647695	34647845	9:34647695-34647845	-
chr9	34650938	34651088	9:34650938-34651088	-
chr9	34651418	34651575	9:34651418-34651575	ENSG00000213930,ENSG00000258728,ENSG00000137070
chr9	34651978	34652148	9:34651978-34652148	ENSG00000213930,ENSG00000258728,ENSG00000137070,ENSG00000213927
chr9	34652718	34652868	9:34652718-34652868	-
chr9	34653238	34653388	9:34653238-34653388	ENSG00000213930,ENSG00000258728,ENSG00000137070
chr9	34653618	34653768	9:34653618-34653768	ENSG00000213930,ENSG00000258728,ENSG00000137070
chr9	34654458	34654628	9:34654458-34654628	ENSG00000213930,ENSG00000258728,ENSG00000137070,ENSG00000213927
chr9	34654838	34655008	9:34654838-34655008	ENSG00000213930,ENSG00000258728,ENSG00000137070,ENSG00000213927
chr9	34664398	34664554	9:34664398-34664554	ENSG00000137070,ENSG00000213927,ENSG00000261215,ENSG00000187186,ENSG00000230074
chr9	34665478	34665628	9:34665478-34665628	ENSG00000213927,ENSG00000261215,ENSG00000187186,ENSG00000230074
chr9	34666018	34666168	9:34666018-34666168	ENSG00000137070,ENSG00000213927,ENSG00000261215,ENSG00000187186,ENSG00000230074,ENSG00000288583
chr9	34675178	34675333	9:34675178-34675333	-
chr9	34675998	34676148	9:34675998-34676148	-
chr9	34685798	34685948	9:34685798-34685948	ENSG00000172724
chr9	34686358	34686508	9:34686358-34686508	ENSG00000172724,ENSG00000205108
chr9	34686818	34686968	9:34686818-34686968	ENSG00000172724
chr9	34691338	34691488	9:34691338-34691488	ENSG00000172724
chr9	34694938	34695088	9:34694938-34695088	ENSG00000172724,ENSG00000288583
chr9	34701358	34701508	9:34701358-34701508	ENSG00000288583
chr9	34702178	34702328	9:34702178-34702328	ENSG00000172724,ENSG00000288583,ENSG00000137077,ENSG00000205108
chr9	34710178	34710328	9:34710178-34710328	ENSG00000288583,ENSG00000137077,ENSG00000205108
chr9	34741796	34741946	9:34741796-34741946	ENSG00000205108
chr9	34744498	34744648	9:34744498-34744648	ENSG00000205108
chr9	34745058	34745208	9:34745058-34745208	ENSG00000205108,ENSG00000257198
chr9	34746658	34746808	9:34746658-34746808	ENSG00000205108
chr9	34760558	34760708	9:34760558-34760708	-
chr9	34781733	34781883	9:34781733-34781883	-
chr9	34809618	34809768	9:34809618-34809768	ENSG00000287368
chr9	34814408	34814558	9:34814408-34814558	ENSG00000287368
chr9	34830158	34830308	9:34830158-34830308	ENSG00000257198
chr9	34869518	34869668	9:34869518-34869668	ENSG00000257198
chr9	34888258	34888424	9:34888258-34888424	-
chr9	34899678	34899828	9:34899678-34899828	ENSG00000187791,ENSG00000178723,ENSG00000215199
chr9	34929578	34929788	9:34929578-34929788	ENSG00000178723,ENSG00000215199
chr9	34961958	34962128	9:34961958-34962128	ENSG00000178723,ENSG00000215199,ENSG00000122733
chr9	34984178	34984328	9:34984178-34984328	ENSG00000122733,ENSG00000281491
chr9	34985438	34985588	9:34985438-34985588	ENSG00000187791,ENSG00000178723,ENSG00000122733,ENSG00000281491,ENSG00000137094
chr9	34989458	34989628	9:34989458-34989628	ENSG00000187791,ENSG00000178723,ENSG00000215199,ENSG00000122733,ENSG00000281491,ENSG00000137094,ENSG00000273597,ENSG00000279489,ENSG00000233148,ENSG00000286782,ENSG00000287868,ENSG00000279608,ENSG00000174038,ENSG00000241568
chr9	34990118	34990268	9:34990118-34990268	-
chr9	34992498	34992648	9:34992498-34992648	ENSG00000281491,ENSG00000137094,ENSG00000273597,ENSG00000279489,ENSG00000233148,ENSG00000286782
chr9	34993718	34994018	9:34993718-34994018	ENSG00000281491,ENSG00000137094,ENSG00000233148
chr9	34994498	34994648	9:34994498-34994648	ENSG00000281491,ENSG00000137094
chr9	34995438	34995608	9:34995438-34995608	ENSG00000137094,ENSG00000273597,ENSG00000279489,ENSG00000233148,ENSG00000286782
chr9	34995858	34996008	9:34995858-34996008	ENSG00000273597,ENSG00000279489,ENSG00000233148
chr9	35001033	35001183	9:35001033-35001183	ENSG00000273597,ENSG00000279489,ENSG00000233148,ENSG00000286782
chr9	35001858	35002008	9:35001858-35002008	ENSG00000273597,ENSG00000279489,ENSG00000233148,ENSG00000286782
chr9	35026238	35026388	9:35026238-35026388	ENSG00000233148,ENSG00000286782,ENSG00000287868,ENSG00000279608,ENSG00000174038
chr9	35026678	35026828	9:35026678-35026828	ENSG00000233148,ENSG00000286782,ENSG00000287868
chr9	35027452	35027602	9:35027452-35027602	ENSG00000286782,ENSG00000287868
chr9	35028398	35028548	9:35028398-35028548	ENSG00000233148,ENSG00000286782,ENSG00000287868
chr9	35036378	35036528	9:35036378-35036528	ENSG00000286782,ENSG00000279608,ENSG00000174038,ENSG00000241568
chr9	35042118	35042268	9:35042118-35042268	ENSG00000279608,ENSG00000174038,ENSG00000241568
chr9	35042378	35042528	9:35042378-35042528	ENSG00000279608,ENSG00000174038,ENSG00000241568
chr9	35044181	35044331	9:35044181-35044331	ENSG00000279608,ENSG00000174038,ENSG00000241568
chr9	35048595	35048745	9:35048595-35048745	ENSG00000279608,ENSG00000174038,ENSG00000241568
chr9	35051478	35051628	9:35051478-35051628	ENSG00000279608,ENSG00000174038,ENSG00000241568
chr9	35070938	35071088	9:35070938-35071088	ENSG00000165280,ENSG00000288699,ENSG00000221829
chr9	35071338	35071488	9:35071338-35071488	-
chr9	35071998	35072168	9:35071998-35072168	ENSG00000165280,ENSG00000288699,ENSG00000221829
chr9	35072718	35072888	9:35072718-35072888	ENSG00000233148,ENSG00000241568,ENSG00000165280,ENSG00000288699,ENSG00000221829,ENSG00000165282,ENSG00000234181
chr9	35079738	35079888	9:35079738-35079888	ENSG00000165280,ENSG00000288699,ENSG00000221829
chr9	35079998	35080148	9:35079998-35080148	ENSG00000165280,ENSG00000288699,ENSG00000221829,ENSG00000165282
chr9	35096138	35096308	9:35096138-35096308	ENSG00000165282,ENSG00000234181,ENSG00000165283
chr9	35096558	35096708	9:35096558-35096708	ENSG00000165282,ENSG00000234181,ENSG00000165283
chr9	35102538	35102688	9:35102538-35102688	ENSG00000165282,ENSG00000234181,ENSG00000165283
chr9	35103158	35103308	9:35103158-35103308	ENSG00000165282,ENSG00000234181,ENSG00000165283
chr9	35103458	35103608	9:35103458-35103608	-
chr9	35110498	35110648	9:35110498-35110648	-
chr9	35111638	35111808	9:35111638-35111808	ENSG00000165282,ENSG00000234181,ENSG00000165283,ENSG00000005238
chr9	35112358	35112528	9:35112358-35112528	ENSG00000165283,ENSG00000005238
chr9	35114198	35114348	9:35114198-35114348	ENSG00000165282,ENSG00000234181,ENSG00000165283,ENSG00000005238
chr9	35115160	35115348	9:35115160-35115348	-
chr9	35115998	35116148	9:35115998-35116148	ENSG00000005238,ENSG00000215198
chr9	35116958	35117108	9:35116958-35117108	ENSG00000179766,ENSG00000165283,ENSG00000005238,ENSG00000215198
chr9	35132918	35133068	9:35132918-35133068	-
chr9	35134176	35134326	9:35134176-35134326	-
chr9	35137098	35137248	9:35137098-35137248	ENSG00000215198
chr9	35161818	35161968	9:35161818-35161968	ENSG00000215198,ENSG00000198722
chr9	35162211	35162361	9:35162211-35162361	-
chr9	35162458	35162608	9:35162458-35162608	ENSG00000215198,ENSG00000198722
chr9	35162978	35163128	9:35162978-35163128	ENSG00000198722
chr9	35163311	35163461	9:35163311-35163461	-
chr9	35163558	35163708	9:35163558-35163708	ENSG00000198722
chr9	35164858	35165008	9:35164858-35165008	ENSG00000215198,ENSG00000198722
chr9	35179538	35179688	9:35179538-35179688	-
chr9	35193835	35193985	9:35193835-35193985	-
chr9	35195764	35195914	9:35195764-35195914	-
chr9	35203633	35203783	9:35203633-35203783	-
chr9	35227698	35227848	9:35227698-35227848	-
chr9	35258958	35259108	9:35258958-35259108	-
chr9	35267838	35268008	9:35267838-35268008	-
chr9	35273118	35273277	9:35273118-35273277	-
chr9	35276598	35276748	9:35276598-35276748	-
chr9	35277238	35277388	9:35277238-35277388	-
chr9	35278078	35278228	9:35278078-35278228	ENSG00000215198
chr9	35280530	35280680	9:35280530-35280680	-
chr9	35281358	35281508	9:35281358-35281508	-
chr9	35281938	35282088	9:35281938-35282088	-
chr9	35285878	35286028	9:35285878-35286028	-
chr9	35288158	35288308	9:35288158-35288308	-
chr9	35311958	35312108	9:35311958-35312108	-
chr9	35312378	35312528	9:35312378-35312528	-
chr9	35314038	35314188	9:35314038-35314188	-
chr9	35318858	35319008	9:35318858-35319008	-
chr9	35333678	35333848	9:35333678-35333848	-
chr9	35335278	35335428	9:35335278-35335428	ENSG00000198722
chr9	35340158	35340328	9:35340158-35340328	ENSG00000179766,ENSG00000198722
chr9	35341698	35341848	9:35341698-35341848	ENSG00000179766,ENSG00000198722
chr9	35342358	35342508	9:35342358-35342508	ENSG00000198722
chr9	35349718	35349868	9:35349718-35349868	ENSG00000198722
chr9	35350958	35351128	9:35350958-35351128	ENSG00000279083
chr9	35366398	35366548	9:35366398-35366548	ENSG00000279083
chr9	35367598	35367748	9:35367598-35367748	ENSG00000179766,ENSG00000215198,ENSG00000279083
chr9	35385138	35385288	9:35385138-35385288	ENSG00000179766
chr9	35392138	35392288	9:35392138-35392288	ENSG00000179766
chr9	35423564	35423714	9:35423564-35423714	-
chr9	35432278	35432428	9:35432278-35432428	ENSG00000179766
chr9	35448638	35448788	9:35448638-35448788	ENSG00000244213
chr9	35452618	35452768	9:35452618-35452768	ENSG00000244213
chr9	35464178	35464328	9:35464178-35464328	ENSG00000244213,ENSG00000179766
chr9	35464518	35464668	9:35464518-35464668	ENSG00000244213
chr9	35464738	35464888	9:35464738-35464888	ENSG00000244213
chr9	35470458	35470608	9:35470458-35470608	-
chr9	35471018	35471168	9:35471018-35471168	ENSG00000215187,ENSG00000244213,ENSG00000179766,ENSG00000178723,ENSG00000215198
chr9	35477318	35477468	9:35477318-35477468	-
chr9	35481478	35481628	9:35481478-35481628	-
chr9	35482118	35482268	9:35482118-35482268	-
chr9	35489338	35489508	9:35489338-35489508	ENSG00000287287,ENSG00000198853
chr9	35489738	35490008	9:35489738-35490008	ENSG00000215187,ENSG00000287287,ENSG00000198853
chr9	35490958	35491116	9:35490958-35491116	ENSG00000287287
chr9	35491538	35491688	9:35491538-35491688	ENSG00000287287
chr9	35492198	35492388	9:35492198-35492388	ENSG00000287287,ENSG00000198853
chr9	35499458	35499608	9:35499458-35499608	ENSG00000287287
chr9	35500198	35500348	9:35500198-35500348	ENSG00000235619
chr9	35502078	35502228	9:35502078-35502228	ENSG00000235619
chr9	35510978	35511128	9:35510978-35511128	ENSG00000227852,ENSG00000215187,ENSG00000235619,ENSG00000287287,ENSG00000198853,ENSG00000179766,ENSG00000215198
chr9	35516578	35516728	9:35516578-35516728	-
chr9	35517138	35517288	9:35517138-35517288	-
chr9	35518298	35518448	9:35518298-35518448	ENSG00000215187,ENSG00000235619,ENSG00000287287,ENSG00000198853
chr9	35518598	35518748	9:35518598-35518748	-
chr9	35519178	35519328	9:35519178-35519328	-
chr9	35519498	35519648	9:35519498-35519648	-
chr9	35520465	35520615	9:35520465-35520615	-
chr9	35521938	35522088	9:35521938-35522088	-
chr9	35526478	35526628	9:35526478-35526628	ENSG00000198853
chr9	35533520	35533688	9:35533520-35533688	ENSG00000198853
chr9	35537998	35538148	9:35537998-35538148	ENSG00000198853
chr9	35538438	35538608	9:35538438-35538608	ENSG00000215187,ENSG00000198853
chr9	35538778	35538928	9:35538778-35538928	ENSG00000198853
chr9	35548678	35548828	9:35548678-35548828	-
chr9	35552498	35552648	9:35552498-35552648	ENSG00000215187
chr9	35552945	35553095	9:35552945-35553095	-
chr9	35554018	35554168	9:35554018-35554168	ENSG00000215187
chr9	35566498	35566648	9:35566498-35566648	ENSG00000215187
chr9	35577578	35577728	9:35577578-35577728	ENSG00000227852
chr9	35603638	35603788	9:35603638-35603788	ENSG00000137101,ENSG00000263892,ENSG00000107140,ENSG00000288586,ENSG00000227852
chr9	35604118	35604268	9:35604118-35604268	ENSG00000227933,ENSG00000231393,ENSG00000137101,ENSG00000263892,ENSG00000107140,ENSG00000288586,ENSG00000227852,ENSG00000215187
chr9	35605138	35605308	9:35605138-35605308	ENSG00000263892,ENSG00000107140,ENSG00000288586
chr9	35606178	35606328	9:35606178-35606328	-
chr9	35611367	35611528	9:35611367-35611528	ENSG00000137101,ENSG00000263892,ENSG00000107140,ENSG00000288586
chr9	35617118	35617288	9:35617118-35617288	ENSG00000137101
chr9	35644698	35644868	9:35644698-35644868	ENSG00000227933,ENSG00000231393,ENSG00000137101
chr9	35646818	35646988	9:35646818-35646988	ENSG00000137078,ENSG00000227933,ENSG00000231393,ENSG00000137101
chr9	35648778	35648935	9:35648778-35648935	ENSG00000137078,ENSG00000227933,ENSG00000231393,ENSG00000137101
chr9	35650098	35650259	9:35650098-35650259	ENSG00000159884,ENSG00000277027,ENSG00000269900,ENSG00000137078,ENSG00000227933,ENSG00000137101
chr9	35652618	35652768	9:35652618-35652768	ENSG00000159884,ENSG00000277027,ENSG00000269900,ENSG00000137078,ENSG00000227933,ENSG00000137101
chr9	35657258	35657448	9:35657258-35657448	ENSG00000137135,ENSG00000159884,ENSG00000277027,ENSG00000269900,ENSG00000137078
chr9	35657818	35657988	9:35657818-35657988	ENSG00000215183,ENSG00000107185,ENSG00000273945,ENSG00000107175,ENSG00000284195,ENSG00000137076,ENSG00000198467,ENSG00000107159,ENSG00000243136,ENSG00000137135,ENSG00000159884,ENSG00000277027,ENSG00000269900,ENSG00000137078,ENSG00000227933,ENSG00000231393,ENSG00000137101,ENSG00000263892,ENSG00000107140,ENSG00000288586
chr9	35658158	35658368	9:35658158-35658368	ENSG00000137135,ENSG00000159884,ENSG00000277027,ENSG00000269900,ENSG00000137078,ENSG00000227933
chr9	35658975	35659128	9:35658975-35659128	ENSG00000159884,ENSG00000277027,ENSG00000269900,ENSG00000137078
chr9	35659458	35659608	9:35659458-35659608	ENSG00000137135,ENSG00000159884,ENSG00000277027,ENSG00000269900,ENSG00000137078,ENSG00000227933
chr9	35661238	35661388	9:35661238-35661388	ENSG00000137135,ENSG00000159884,ENSG00000277027,ENSG00000269900
chr9	35665158	35665308	9:35665158-35665308	ENSG00000107159,ENSG00000243136,ENSG00000137135
chr9	35666158	35666308	9:35666158-35666308	ENSG00000107159,ENSG00000243136,ENSG00000137135
chr9	35669581	35669731	9:35669581-35669731	ENSG00000107159,ENSG00000243136,ENSG00000137135
chr9	35675880	35676030	9:35675880-35676030	ENSG00000107159,ENSG00000243136
chr9	35680878	35681028	9:35680878-35681028	ENSG00000198467,ENSG00000107159
chr9	35681498	35681648	9:35681498-35681648	ENSG00000198467,ENSG00000107159
chr9	35686638	35686788	9:35686638-35686788	ENSG00000198467,ENSG00000107159
chr9	35688818	35688988	9:35688818-35688988	ENSG00000198467,ENSG00000107159,ENSG00000243136
chr9	35689378	35689528	9:35689378-35689528	ENSG00000198467
chr9	35689898	35690068	9:35689898-35690068	ENSG00000198467,ENSG00000107159
chr9	35690338	35690488	9:35690338-35690488	ENSG00000198467
chr9	35690758	35690928	9:35690758-35690928	ENSG00000198467
chr9	35691118	35691268	9:35691118-35691268	ENSG00000137076,ENSG00000198467
chr9	35691738	35691888	9:35691738-35691888	-
chr9	35695038	35695188	9:35695038-35695188	ENSG00000284195,ENSG00000137076,ENSG00000198467
chr9	35696160	35696310	9:35696160-35696310	-
chr9	35696658	35696808	9:35696658-35696808	ENSG00000284195,ENSG00000137076
chr9	35716318	35716468	9:35716318-35716468	ENSG00000284195
chr9	35727058	35727208	9:35727058-35727208	ENSG00000273945,ENSG00000107175,ENSG00000284195,ENSG00000137076
chr9	35728038	35728188	9:35728038-35728188	ENSG00000107185,ENSG00000070610,ENSG00000273945,ENSG00000107175,ENSG00000284195,ENSG00000137076
chr9	35728278	35728428	9:35728278-35728428	-
chr9	35728758	35728908	9:35728758-35728908	ENSG00000273945,ENSG00000107175,ENSG00000284195,ENSG00000137076
chr9	35729198	35729348	9:35729198-35729348	ENSG00000273945,ENSG00000107175
chr9	35729818	35729968	9:35729818-35729968	ENSG00000273945,ENSG00000107175,ENSG00000284195,ENSG00000137076
chr9	35730298	35730448	9:35730298-35730448	-
chr9	35730898	35731048	9:35730898-35731048	-
chr9	35731218	35731368	9:35731218-35731368	-
chr9	35732378	35732528	9:35732378-35732528	ENSG00000227388,ENSG00000228843,ENSG00000215183,ENSG00000107185,ENSG00000070610,ENSG00000273945,ENSG00000107175,ENSG00000284195,ENSG00000137076,ENSG00000137135
chr9	35733298	35733448	9:35733298-35733448	ENSG00000070610,ENSG00000273945,ENSG00000107175,ENSG00000137076
chr9	35733824	35733974	9:35733824-35733974	-
chr9	35734238	35734388	9:35734238-35734388	-
chr9	35736218	35736375	9:35736218-35736375	ENSG00000107185,ENSG00000070610,ENSG00000273945,ENSG00000107175,ENSG00000137076
chr9	35746758	35746908	9:35746758-35746908	ENSG00000215183,ENSG00000107185,ENSG00000070610
chr9	35748138	35748288	9:35748138-35748288	ENSG00000215183,ENSG00000107185
chr9	35748590	35748740	9:35748590-35748740	ENSG00000107185
chr9	35748898	35749048	9:35748898-35749048	ENSG00000228843,ENSG00000215183,ENSG00000107185,ENSG00000070610
chr9	35749158	35749308	9:35749158-35749308	ENSG00000215183,ENSG00000107185,ENSG00000070610
chr9	35750018	35750168	9:35750018-35750168	ENSG00000228843,ENSG00000215183,ENSG00000107185
chr9	35758758	35758908	9:35758758-35758908	ENSG00000228843,ENSG00000215183,ENSG00000107185
chr9	35760778	35760928	9:35760778-35760928	ENSG00000227388,ENSG00000228843,ENSG00000215183
chr9	35771618	35771768	9:35771618-35771768	ENSG00000227388
chr9	35787773	35787923	9:35787773-35787923	ENSG00000227388
chr9	35790438	35790588	9:35790438-35790588	ENSG00000233659,ENSG00000168828,ENSG00000204930,ENSG00000137103,ENSG00000285645,ENSG00000137098,ENSG00000159899,ENSG00000227388
chr9	35791638	35791788	9:35791638-35791788	ENSG00000227388
chr9	35797858	35798008	9:35797858-35798008	ENSG00000159899
chr9	35798739	35798889	9:35798739-35798889	-
chr9	35811598	35811748	9:35811598-35811748	ENSG00000137098,ENSG00000159899
chr9	35812158	35812308	9:35812158-35812308	ENSG00000204930,ENSG00000137103,ENSG00000285645,ENSG00000137133,ENSG00000137098,ENSG00000159899
chr9	35813558	35813708	9:35813558-35813708	ENSG00000137098,ENSG00000159899
chr9	35814518	35814668	9:35814518-35814668	ENSG00000137133,ENSG00000137098,ENSG00000159899
chr9	35815158	35815308	9:35815158-35815308	ENSG00000233659,ENSG00000168828,ENSG00000236083,ENSG00000204930,ENSG00000137103,ENSG00000285645,ENSG00000137133,ENSG00000137098,ENSG00000159899,ENSG00000227388
chr9	35820170	35820328	9:35820170-35820328	ENSG00000204930,ENSG00000137103,ENSG00000285645,ENSG00000137133
chr9	35826118	35826268	9:35826118-35826268	ENSG00000204930,ENSG00000137103,ENSG00000285645
chr9	35826338	35826504	9:35826338-35826504	ENSG00000204930,ENSG00000137103,ENSG00000285645
chr9	35827598	35827748	9:35827598-35827748	ENSG00000204930,ENSG00000137103,ENSG00000285645
chr9	35829098	35829268	9:35829098-35829268	ENSG00000204930,ENSG00000137103,ENSG00000285645
chr9	35829618	35829768	9:35829618-35829768	ENSG00000204930,ENSG00000137103,ENSG00000285645
chr9	35833898	35834048	9:35833898-35834048	ENSG00000204930,ENSG00000137103,ENSG00000285645
chr9	35844218	35844388	9:35844218-35844388	ENSG00000233659,ENSG00000168828,ENSG00000236083,ENSG00000204930,ENSG00000137103,ENSG00000285645
chr9	35844978	35845128	9:35844978-35845128	ENSG00000233659,ENSG00000168828,ENSG00000236083,ENSG00000204930,ENSG00000137103,ENSG00000285645,ENSG00000159899,ENSG00000227388
chr9	35848378	35848528	9:35848378-35848528	ENSG00000168828,ENSG00000236083
chr9	35859438	35859588	9:35859438-35859588	ENSG00000236083
chr9	35859888	35860188	9:35859888-35860188	ENSG00000236083
chr9	35871643	35871793	9:35871643-35871793	ENSG00000233659,ENSG00000168828
chr9	35882358	35882508	9:35882358-35882508	ENSG00000233659,ENSG00000168828,ENSG00000204930,ENSG00000285645,ENSG00000227388
chr9	35883078	35883248	9:35883078-35883248	ENSG00000233659,ENSG00000168828
chr9	35891778	35891928	9:35891778-35891928	-
chr9	35903138	35903288	9:35903138-35903288	ENSG00000235387,ENSG00000196196
chr9	35906058	35906228	9:35906058-35906228	ENSG00000235387,ENSG00000196196,ENSG00000168828
chr9	35907098	35907248	9:35907098-35907248	ENSG00000235387,ENSG00000196196
chr9	35907918	35908088	9:35907918-35908088	ENSG00000235387,ENSG00000196196
chr9	35908178	35908328	9:35908178-35908328	ENSG00000235387,ENSG00000196196
chr9	35910998	35911148	9:35910998-35911148	ENSG00000235387,ENSG00000196196
chr9	35914318	35914468	9:35914318-35914468	-
chr9	35914538	35914688	9:35914538-35914688	-
chr9	35923958	35924108	9:35923958-35924108	ENSG00000287986,ENSG00000235387
chr9	35924358	35924528	9:35924358-35924528	ENSG00000213866,ENSG00000287986,ENSG00000235387
chr9	35933998	35934148	9:35933998-35934148	ENSG00000287986
chr9	35935385	35935535	9:35935385-35935535	ENSG00000225639
chr9	35936178	35936348	9:35936178-35936348	ENSG00000213866,ENSG00000225639,ENSG00000287986,ENSG00000235387
chr9	35937438	35937588	9:35937438-35937588	ENSG00000225639,ENSG00000287986,ENSG00000235387
chr9	35944698	35944848	9:35944698-35944848	ENSG00000225639
chr9	35944893	35945043	9:35944893-35945043	ENSG00000225639
chr9	35945818	35945968	9:35945818-35945968	ENSG00000213866,ENSG00000225639
chr9	35948598	35948748	9:35948598-35948748	ENSG00000225639
chr9	35951858	35952008	9:35951858-35952008	ENSG00000213866,ENSG00000278889
chr9	35955038	35955208	9:35955038-35955208	ENSG00000243641,ENSG00000179443,ENSG00000213866,ENSG00000228307,ENSG00000278889
chr9	35960338	35960489	9:35960338-35960489	ENSG00000213866,ENSG00000228307,ENSG00000278889
chr9	35962274	35962448	9:35962274-35962448	ENSG00000213866,ENSG00000228307,ENSG00000278889
chr9	35962618	35962768	9:35962618-35962768	ENSG00000213866,ENSG00000228307,ENSG00000278889
chr9	35992538	35992688	9:35992538-35992688	ENSG00000179443
chr9	35996678	35996828	9:35996678-35996828	ENSG00000243641,ENSG00000179443
chr9	36008858	36009028	9:36008858-36009028	ENSG00000243641,ENSG00000179443,ENSG00000228307
chr9	36011498	36011648	9:36011498-36011648	ENSG00000228307
chr9	36017378	36017528	9:36017378-36017528	ENSG00000236110,ENSG00000228307
chr9	36023538	36023688	9:36023538-36023688	ENSG00000236110,ENSG00000243641,ENSG00000179443,ENSG00000213866,ENSG00000228307
chr9	36029878	36030028	9:36029878-36030028	ENSG00000122707,ENSG00000236110,ENSG00000243641,ENSG00000179443,ENSG00000213866,ENSG00000228307,ENSG00000278889
chr9	36036738	36036888	9:36036738-36036888	ENSG00000122707
chr9	36037378	36037528	9:36037378-36037528	ENSG00000122707
chr9	36037678	36037828	9:36037678-36037828	ENSG00000122707
chr9	36039798	36039948	9:36039798-36039948	ENSG00000122707
chr9	36040638	36040788	9:36040638-36040788	ENSG00000122707
chr9	36045738	36045888	9:36045738-36045888	-
chr9	36064218	36064368	9:36064218-36064368	ENSG00000276730
chr9	36064758	36064928	9:36064758-36064928	-
chr9	36074978	36075128	9:36074978-36075128	ENSG00000276730
chr9	36090777	36090927	9:36090777-36090927	-
chr9	36091158	36091328	9:36091158-36091328	-
chr9	36091458	36091648	9:36091458-36091648	-
chr9	36100638	36100808	9:36100638-36100808	-
chr9	36101298	36101448	9:36101298-36101448	-
chr9	36102018	36102208	9:36102018-36102208	-
chr9	36102518	36102668	9:36102518-36102668	ENSG00000122705,ENSG00000185972,ENSG00000122694,ENSG00000213866
chr9	36103058	36103228	9:36103058-36103228	ENSG00000185972
chr9	36105118	36105268	9:36105118-36105268	-
chr9	36109158	36109308	9:36109158-36109308	-
chr9	36132218	36132388	9:36132218-36132388	ENSG00000122694
chr9	36136598	36136748	9:36136598-36136748	ENSG00000122694
chr9	36137778	36137928	9:36137778-36137928	ENSG00000122694
chr9	36141458	36141608	9:36141458-36141608	ENSG00000122694
chr9	36142989	36143139	9:36142989-36143139	ENSG00000122694
chr9	36148758	36148908	9:36148758-36148908	ENSG00000185972,ENSG00000122694
chr9	36149238	36149408	9:36149238-36149408	ENSG00000122694
chr9	36151978	36152128	9:36151978-36152128	-
chr9	36154638	36154789	9:36154638-36154789	-
chr9	36158198	36158368	9:36158198-36158368	-
chr9	36159098	36159248	9:36159098-36159248	-
chr9	36161338	36161488	9:36161338-36161488	ENSG00000185972
chr9	36163038	36163188	9:36163038-36163188	-
chr9	36163318	36163468	9:36163318-36163468	ENSG00000185972
chr9	36163905	36164088	9:36163905-36164088	-
chr9	36165878	36166028	9:36165878-36166028	ENSG00000185972
chr9	36166198	36166348	9:36166198-36166348	ENSG00000185972
chr9	36166678	36166848	9:36166678-36166848	ENSG00000185972
chr9	36187558	36187728	9:36187558-36187728	ENSG00000122705
chr9	36190758	36190928	9:36190758-36190928	ENSG00000122705
chr9	36191438	36191588	9:36191438-36191588	ENSG00000122705
chr9	36191798	36191948	9:36191798-36191948	-
chr9	36192298	36192448	9:36192298-36192448	-
chr9	36193158	36193308	9:36193158-36193308	-
chr9	36194758	36194908	9:36194758-36194908	ENSG00000122705
chr9	36207858	36208008	9:36207858-36208008	-
chr9	36208658	36208808	9:36208658-36208808	-
chr9	36211100	36211250	9:36211100-36211250	-
chr9	36214238	36214388	9:36214238-36214388	-
chr9	36214698	36214848	9:36214698-36214848	-
chr9	36215791	36215941	9:36215791-36215941	-
chr9	36222542	36222692	9:36222542-36222692	-
chr9	36246023	36246173	9:36246023-36246173	-
chr9	36248178	36248328	9:36248178-36248328	-
chr9	36257898	36258048	9:36257898-36258048	ENSG00000222760,ENSG00000159921
chr9	36258438	36258588	9:36258438-36258588	ENSG00000215283,ENSG00000222760,ENSG00000159921
chr9	36268098	36268288	9:36268098-36268288	ENSG00000222760,ENSG00000159921
chr9	36276938	36277088	9:36276938-36277088	ENSG00000215283,ENSG00000222760,ENSG00000159921
chr9	36277453	36277603	9:36277453-36277603	-
chr9	36298658	36298808	9:36298658-36298808	ENSG00000215283
chr9	36306458	36306608	9:36306458-36306608	ENSG00000215283
chr9	36316658	36316808	9:36316658-36316808	ENSG00000215283
chr9	36328038	36328188	9:36328038-36328188	-
chr9	36328918	36329068	9:36328918-36329068	ENSG00000215283
chr9	36331058	36331208	9:36331058-36331208	-
chr9	36331552	36331852	9:36331552-36331852	-
chr9	36332118	36332268	9:36332118-36332268	-
chr9	36336618	36336768	9:36336618-36336768	-
chr9	36337998	36338148	9:36337998-36338148	-
chr9	36347058	36347208	9:36347058-36347208	-
chr9	36379638	36379788	9:36379638-36379788	-
chr9	36382578	36382728	9:36382578-36382728	-
chr9	36383418	36383568	9:36383418-36383568	-
chr9	36392672	36392822	9:36392672-36392822	-
chr9	36397098	36397248	9:36397098-36397248	ENSG00000137075
chr9	36398898	36399048	9:36398898-36399048	ENSG00000137075
chr9	36399911	36400061	9:36399911-36400061	ENSG00000137075
chr9	36400518	36400728	9:36400518-36400728	ENSG00000137075
chr9	36400918	36401068	9:36400918-36401068	ENSG00000137075
chr9	36401178	36401328	9:36401178-36401328	ENSG00000137075
chr9	36402658	36402808	9:36402658-36402808	ENSG00000137075
chr9	36407138	36407308	9:36407138-36407308	ENSG00000137075
chr9	36407558	36407708	9:36407558-36407708	ENSG00000137075
chr9	36411479	36411629	9:36411479-36411629	-
chr9	36419858	36420008	9:36419858-36420008	-
chr9	36437017	36437167	9:36437017-36437167	-
chr9	36448638	36448788	9:36448638-36448788	-
chr9	36450258	36450408	9:36450258-36450408	-
chr9	36456858	36457008	9:36456858-36457008	-
chr9	36461478	36461628	9:36461478-36461628	-
chr9	36462089	36462239	9:36462089-36462239	-
chr9	36463238	36463388	9:36463238-36463388	-
chr9	36471038	36471188	9:36471038-36471188	-
chr9	36471478	36471628	9:36471478-36471628	-
chr9	36485433	36485583	9:36485433-36485583	-
chr9	36485598	36485748	9:36485598-36485748	-
chr9	36485875	36486025	9:36485875-36486025	-
chr9	36486278	36486428	9:36486278-36486428	-
chr9	36486518	36486668	9:36486518-36486668	-
chr9	36486998	36487148	9:36486998-36487148	-
chr9	36487778	36487928	9:36487778-36487928	ENSG00000137075
chr9	36492958	36493108	9:36492958-36493108	-
chr9	36493758	36493908	9:36493758-36493908	-
chr9	36494215	36494365	9:36494215-36494365	-
chr9	36503295	36503445	9:36503295-36503445	-
chr9	36540034	36540184	9:36540034-36540184	-
chr9	36544038	36544188	9:36544038-36544188	-
chr9	36550718	36550868	9:36550718-36550868	-
chr9	36551198	36551348	9:36551198-36551348	-
chr9	36553918	36554068	9:36553918-36554068	-
chr9	36555918	36556088	9:36555918-36556088	-
chr9	36559158	36559308	9:36559158-36559308	-
chr9	36561018	36561168	9:36561018-36561168	ENSG00000165304
chr9	36566838	36566988	9:36566838-36566988	ENSG00000165304
chr9	36567078	36567228	9:36567078-36567228	ENSG00000165304
chr9	36572745	36572928	9:36572745-36572928	ENSG00000165304
chr9	36573178	36573328	9:36573178-36573328	ENSG00000165304
chr9	36573838	36573988	9:36573838-36573988	ENSG00000165304
chr9	36575458	36575608	9:36575458-36575608	ENSG00000165304
chr9	36576198	36576348	9:36576198-36576348	ENSG00000165304
chr9	36576918	36577068	9:36576918-36577068	ENSG00000165304
chr9	36585126	36585288	9:36585126-36585288	ENSG00000165304
chr9	36592938	36593088	9:36592938-36593088	-
chr9	36597518	36597668	9:36597518-36597668	-
chr9	36598418	36598568	9:36598418-36598568	-
chr9	36603138	36603288	9:36603138-36603288	-
chr9	36609038	36609188	9:36609038-36609188	-
chr9	36620838	36620988	9:36620838-36620988	-
chr9	36621318	36621468	9:36621318-36621468	-
chr9	36623378	36623528	9:36623378-36623528	-
chr9	36624418	36624568	9:36624418-36624568	-
chr9	36625378	36625528	9:36625378-36625528	ENSG00000165304
chr9	36633038	36633208	9:36633038-36633208	ENSG00000165304
chr9	36638018	36638168	9:36638018-36638168	-
chr9	36665498	36665648	9:36665498-36665648	-
chr9	36666118	36666268	9:36666118-36666268	-
chr9	36666558	36666728	9:36666558-36666728	-
chr9	36679858	36680008	9:36679858-36680008	-
chr9	36717338	36717488	9:36717338-36717488	-
chr9	36721938	36722088	9:36721938-36722088	-
chr9	36723178	36723328	9:36723178-36723328	-
chr9	36729018	36729168	9:36729018-36729168	ENSG00000288571
chr9	36729958	36730108	9:36729958-36730108	-
chr9	36731321	36731471	9:36731321-36731471	-
chr9	36738678	36738848	9:36738678-36738848	ENSG00000228467,ENSG00000287514,ENSG00000288571
chr9	36739038	36739228	9:36739038-36739228	ENSG00000288571
chr9	36748438	36748588	9:36748438-36748588	ENSG00000288571
chr9	36766038	36766188	9:36766038-36766188	ENSG00000287514,ENSG00000288571
chr9	36772558	36772728	9:36772558-36772728	ENSG00000287514,ENSG00000288571
chr9	36779698	36779848	9:36779698-36779848	ENSG00000287514
chr9	36781666	36781816	9:36781666-36781816	ENSG00000287514
chr9	36802618	36802788	9:36802618-36802788	-
chr9	36818618	36818918	9:36818618-36818918	ENSG00000266255
chr9	36819198	36819348	9:36819198-36819348	ENSG00000266255
chr9	36822463	36822613	9:36822463-36822613	ENSG00000266255
chr9	36840958	36841108	9:36840958-36841108	-
chr9	36862258	36862448	9:36862258-36862448	ENSG00000264922,ENSG00000258885
chr9	36873398	36873548	9:36873398-36873548	ENSG00000265368,ENSG00000264922,ENSG00000258885
chr9	36874978	36875158	9:36874978-36875158	-
chr9	36877778	36877928	9:36877778-36877928	-
chr9	36897726	36897876	9:36897726-36897876	ENSG00000265368
chr9	36903838	36903988	9:36903838-36903988	ENSG00000204849,ENSG00000265368,ENSG00000264922
chr9	36921118	36921268	9:36921118-36921268	-
chr9	36924178	36924328	9:36924178-36924328	ENSG00000265368
chr9	36928878	36929028	9:36928878-36929028	ENSG00000215112,ENSG00000265368
chr9	36943460	36943610	9:36943460-36943610	-
chr9	36946758	36946926	9:36946758-36946926	-
chr9	36961718	36961868	9:36961718-36961868	ENSG00000196092
chr9	36987517	36987667	9:36987517-36987667	-
chr9	36988178	36988328	9:36988178-36988328	-
chr9	36991698	36991848	9:36991698-36991848	ENSG00000250850
chr9	36993058	36993208	9:36993058-36993208	ENSG00000250850
chr9	36994574	36994728	9:36994574-36994728	ENSG00000250850
chr9	36995958	36996128	9:36995958-36996128	ENSG00000250850,ENSG00000196092
chr9	36996298	36996448	9:36996298-36996448	ENSG00000250850
chr9	37025515	37025665	9:37025515-37025665	ENSG00000196092
chr9	37027718	37027868	9:37027718-37027868	ENSG00000125385,ENSG00000196092
chr9	37034206	37034356	9:37034206-37034356	ENSG00000196092
chr9	37036118	37036268	9:37036118-37036268	ENSG00000125385,ENSG00000196092
chr9	37036898	37037048	9:37036898-37037048	ENSG00000125385,ENSG00000196092
chr9	37038638	37038938	9:37038638-37038938	ENSG00000125385,ENSG00000196092
chr9	37061898	37062048	9:37061898-37062048	ENSG00000125385
chr9	37079538	37079708	9:37079538-37079708	ENSG00000281649,ENSG00000260100,ENSG00000232920,ENSG00000125385
chr9	37079758	37079928	9:37079758-37079928	ENSG00000281649,ENSG00000260100,ENSG00000232920,ENSG00000125385
chr9	37080338	37080488	9:37080338-37080488	ENSG00000281649,ENSG00000260100,ENSG00000232920
chr9	37082318	37082468	9:37082318-37082468	ENSG00000281649,ENSG00000260100,ENSG00000232920
chr9	37083337	37083487	9:37083337-37083487	-
chr9	37088263	37088413	9:37088263-37088413	-
chr9	37102638	37102788	9:37102638-37102788	-
chr9	37104578	37104728	9:37104578-37104728	ENSG00000125385
chr9	37105458	37105608	9:37105458-37105608	-
chr9	37120118	37120268	9:37120118-37120268	ENSG00000215112,ENSG00000147905,ENSG00000233242,ENSG00000281649,ENSG00000260100,ENSG00000232920,ENSG00000125385
chr9	37120398	37120548	9:37120398-37120548	ENSG00000215112,ENSG00000147905,ENSG00000233242,ENSG00000281649,ENSG00000260100,ENSG00000232920,ENSG00000125385
chr9	37121058	37121208	9:37121058-37121208	ENSG00000147905,ENSG00000233242
chr9	37121978	37122128	9:37121978-37122128	ENSG00000233242
chr9	37141758	37141908	9:37141758-37141908	-
chr9	37144874	37145024	9:37144874-37145024	-
chr9	37151958	37152108	9:37151958-37152108	-
chr9	37157049	37157208	9:37157049-37157208	ENSG00000200502
chr9	37167538	37167688	9:37167538-37167688	ENSG00000200502
chr9	37169298	37169448	9:37169298-37169448	ENSG00000200502
chr9	37174378	37174528	9:37174378-37174528	ENSG00000200502
chr9	37189798	37189948	9:37189798-37189948	-
chr9	37197218	37197368	9:37197218-37197368	ENSG00000228292
chr9	37197678	37197828	9:37197678-37197828	ENSG00000228292
chr9	37198578	37198728	9:37198578-37198728	-
chr9	37200738	37200888	9:37200738-37200888	ENSG00000228292
chr9	37215958	37216108	9:37215958-37216108	ENSG00000224038,ENSG00000228292
chr9	37219098	37219248	9:37219098-37219248	ENSG00000224038
chr9	37221138	37221288	9:37221138-37221288	ENSG00000228292
chr9	37222218	37222368	9:37222218-37222368	-
chr9	37230278	37230428	9:37230278-37230428	-
chr9	37242858	37243008	9:37242858-37243008	-
chr9	37248498	37248648	9:37248498-37248648	-
chr9	37248778	37248948	9:37248778-37248948	-
chr9	37262518	37262668	9:37262518-37262668	-
chr9	37271818	37271968	9:37271818-37271968	-
chr9	37283758	37283928	9:37283758-37283928	ENSG00000147905
chr9	37284778	37284928	9:37284778-37284928	ENSG00000147905
chr9	37289778	37289928	9:37289778-37289928	-
chr9	37290938	37291088	9:37290938-37291088	ENSG00000252723,ENSG00000206784,ENSG00000147905,ENSG00000125385
chr9	37291313	37291463	9:37291313-37291463	-
chr9	37294218	37294368	9:37294218-37294368	-
chr9	37300738	37300888	9:37300738-37300888	-
chr9	37312098	37312248	9:37312098-37312248	ENSG00000206784
chr9	37312478	37312628	9:37312478-37312628	ENSG00000252723,ENSG00000206784,ENSG00000147905,ENSG00000125385
chr9	37325918	37326068	9:37325918-37326068	ENSG00000252723,ENSG00000206784,ENSG00000147905
chr9	37329698	37329848	9:37329698-37329848	ENSG00000252723,ENSG00000206784,ENSG00000147905
chr9	37350678	37350828	9:37350678-37350828	-
chr9	37350918	37351068	9:37350918-37351068	-
chr9	37353918	37354068	9:37353918-37354068	-
chr9	37360439	37360589	9:37360439-37360589	-
chr9	37364849	37364999	9:37364849-37364999	-
chr9	37372018	37372188	9:37372018-37372188	ENSG00000224648
chr9	37386305	37386455	9:37386305-37386455	ENSG00000224648
chr9	37405458	37405628	9:37405458-37405628	ENSG00000224648
chr9	37406076	37406228	9:37406076-37406228	ENSG00000224648
chr9	37410958	37411108	9:37410958-37411108	-
chr9	37411518	37411668	9:37411518-37411668	-
chr9	37412698	37412848	9:37412698-37412848	ENSG00000236156,ENSG00000137106
chr9	37415138	37415308	9:37415138-37415308	ENSG00000236156,ENSG00000137106
chr9	37422576	37422748	9:37422576-37422748	ENSG00000236156,ENSG00000137106
chr9	37430898	37431048	9:37430898-37431048	ENSG00000236156,ENSG00000137106
chr9	37454318	37454468	9:37454318-37454468	-
chr9	37464078	37464228	9:37464078-37464228	ENSG00000232239
chr9	37464698	37464868	9:37464698-37464868	ENSG00000232239,ENSG00000236156
chr9	37464958	37465108	9:37464958-37465108	ENSG00000168795
chr9	37465598	37465768	9:37465598-37465768	ENSG00000232798,ENSG00000252724,ENSG00000277774,ENSG00000283886,ENSG00000273994,ENSG00000269692,ENSG00000278825,ENSG00000234680,ENSG00000201287,ENSG00000175768,ENSG00000147912,ENSG00000234160,ENSG00000230188,ENSG00000137054,ENSG00000187988,ENSG00000168795,ENSG00000236156,ENSG00000137106
chr9	37466509	37466668	9:37466509-37466668	-
chr9	37472498	37472648	9:37472498-37472648	ENSG00000234160,ENSG00000137054,ENSG00000187988,ENSG00000168795,ENSG00000236156,ENSG00000137106
chr9	37482438	37482588	9:37482438-37482588	ENSG00000234160,ENSG00000137054,ENSG00000187988
chr9	37485778	37485928	9:37485778-37485928	ENSG00000231140,ENSG00000234160,ENSG00000230188,ENSG00000137054
chr9	37487318	37487468	9:37487318-37487468	ENSG00000204837,ENSG00000231140,ENSG00000234160,ENSG00000230188,ENSG00000137054,ENSG00000187988,ENSG00000236156,ENSG00000137106
chr9	37511112	37511262	9:37511112-37511262	ENSG00000234160
chr9	37550886	37551068	9:37550886-37551068	-
chr9	37555938	37556088	9:37555938-37556088	-
chr9	37566807	37566957	9:37566807-37566957	ENSG00000215112
chr9	37574258	37574408	9:37574258-37574408	ENSG00000147912
chr9	37574558	37574708	9:37574558-37574708	ENSG00000147912
chr9	37575158	37575308	9:37575158-37575308	ENSG00000147912
chr9	37575518	37575668	9:37575518-37575668	ENSG00000147912
chr9	37575838	37575988	9:37575838-37575988	ENSG00000147912
chr9	37576258	37576428	9:37576258-37576428	ENSG00000147912
chr9	37582678	37582828	9:37582678-37582828	ENSG00000175768,ENSG00000256966,ENSG00000147912
chr9	37592578	37592728	9:37592578-37592728	ENSG00000070601,ENSG00000175768,ENSG00000256966,ENSG00000147912
chr9	37594558	37594708	9:37594558-37594708	ENSG00000070601,ENSG00000175768,ENSG00000256966,ENSG00000147912
chr9	37617878	37618028	9:37617878-37618028	-
chr9	37618938	37619088	9:37618938-37619088	-
chr9	37621598	37621748	9:37621598-37621748	-
chr9	37622618	37622768	9:37622618-37622768	-
chr9	37639218	37639368	9:37639218-37639368	ENSG00000201287,ENSG00000070601,ENSG00000233111
chr9	37650854	37651028	9:37650854-37651028	ENSG00000201287,ENSG00000070601
chr9	37651840	37651990	9:37651840-37651990	ENSG00000201287,ENSG00000070601
chr9	37668450	37668600	9:37668450-37668600	ENSG00000201287,ENSG00000070601
chr9	37693358	37693508	9:37693358-37693508	ENSG00000230804
chr9	37695274	37695424	9:37695274-37695424	ENSG00000198416
chr9	37747258	37747428	9:37747258-37747428	ENSG00000165275
chr9	37753698	37753888	9:37753698-37753888	ENSG00000165275
chr9	37760898	37761048	9:37760898-37761048	ENSG00000165275
chr9	37761618	37761788	9:37761618-37761788	ENSG00000165275
chr9	37776418	37776568	9:37776418-37776568	ENSG00000107371
chr9	37785038	37785188	9:37785038-37785188	ENSG00000122741,ENSG00000107371
chr9	37785678	37785828	9:37785678-37785828	ENSG00000107371
chr9	37800018	37800168	9:37800018-37800168	ENSG00000122741
chr9	37800678	37800828	9:37800678-37800828	ENSG00000122741,ENSG00000107371
chr9	37801478	37801628	9:37801478-37801628	ENSG00000122741
chr9	37801758	37801908	9:37801758-37801908	ENSG00000122741
chr9	37802138	37802288	9:37802138-37802288	ENSG00000122741
chr9	37839689	37839839	9:37839689-37839839	ENSG00000232454
chr9	37840178	37840348	9:37840178-37840348	ENSG00000232454
chr9	37840698	37840848	9:37840698-37840848	ENSG00000229707,ENSG00000271454,ENSG00000232454,ENSG00000122741
chr9	37859178	37859328	9:37859178-37859328	ENSG00000122741
chr9	37876478	37876648	9:37876478-37876648	ENSG00000213839,ENSG00000226055
chr9	37888338	37888488	9:37888338-37888488	ENSG00000213839
chr9	37890758	37890908	9:37890758-37890908	ENSG00000213839
chr9	37897764	37897914	9:37897764-37897914	-
chr9	37899178	37899348	9:37899178-37899348	ENSG00000213839,ENSG00000122696
chr9	37902878	37903028	9:37902878-37903028	ENSG00000237846,ENSG00000284116,ENSG00000204837,ENSG00000122696
chr9	37903418	37903568	9:37903418-37903568	ENSG00000237846,ENSG00000284116,ENSG00000204837,ENSG00000122696
chr9	37904318	37904468	9:37904318-37904468	ENSG00000237846,ENSG00000284116,ENSG00000204837,ENSG00000213839,ENSG00000122696,ENSG00000226055
chr9	37904778	37904928	9:37904778-37904928	ENSG00000237846,ENSG00000284116,ENSG00000204837,ENSG00000122696
chr9	37905238	37905388	9:37905238-37905388	-
chr9	37908405	37908555	9:37908405-37908555	-
chr9	37908798	37908948	9:37908798-37908948	ENSG00000122696
chr9	37913430	37913580	9:37913430-37913580	ENSG00000230804
chr9	37913738	37913888	9:37913738-37913888	ENSG00000230804,ENSG00000229707
chr9	37921718	37921868	9:37921718-37921868	-
chr9	37926194	37926344	9:37926194-37926344	-
chr9	37929738	37929888	9:37929738-37929888	-
chr9	37936287	37936437	9:37936287-37936437	-
chr9	37937178	37937328	9:37937178-37937328	ENSG00000237846,ENSG00000284116,ENSG00000204837,ENSG00000251745
chr9	37938198	37938348	9:37938198-37938348	ENSG00000237846,ENSG00000284116,ENSG00000204837,ENSG00000251745
chr9	37938558	37938708	9:37938558-37938708	ENSG00000237846,ENSG00000284116,ENSG00000204837,ENSG00000251745
chr9	37939692	37939842	9:37939692-37939842	ENSG00000237846,ENSG00000284116,ENSG00000251745
chr9	37943838	37943988	9:37943838-37943988	ENSG00000274157,ENSG00000223839,ENSG00000231390,ENSG00000234812,ENSG00000212441,ENSG00000283211,ENSG00000184961,ENSG00000232798,ENSG00000252724,ENSG00000277774,ENSG00000283886,ENSG00000273994,ENSG00000269692,ENSG00000204849,ENSG00000278825,ENSG00000234680,ENSG00000237487,ENSG00000229511,ENSG00000215165,ENSG00000251745
chr9	37944418	37944568	9:37944418-37944568	ENSG00000251745
chr9	37945158	37945308	9:37945158-37945308	ENSG00000204849,ENSG00000106714
chr9	37948098	37948248	9:37948098-37948248	ENSG00000204849,ENSG00000106714
chr9	37952898	37953048	9:37952898-37953048	-
chr9	37953838	37954008	9:37953838-37954008	ENSG00000274157,ENSG00000223839,ENSG00000231390,ENSG00000234812,ENSG00000212441,ENSG00000283211,ENSG00000184961,ENSG00000232798,ENSG00000252724,ENSG00000277774,ENSG00000283886,ENSG00000278825
chr9	37954178	37954348	9:37954178-37954348	ENSG00000274157,ENSG00000223839,ENSG00000231390,ENSG00000234812,ENSG00000212441,ENSG00000283246,ENSG00000283211,ENSG00000184961,ENSG00000232798,ENSG00000252724,ENSG00000277774,ENSG00000283886,ENSG00000273994,ENSG00000269692,ENSG00000204849,ENSG00000278825,ENSG00000234680,ENSG00000225345,ENSG00000272904,ENSG00000237487,ENSG00000229511,ENSG00000215165,ENSG00000225254,ENSG00000251745
chr9	37964478	37964628	9:37964478-37964628	ENSG00000274157,ENSG00000224681,ENSG00000223839,ENSG00000231390,ENSG00000234812,ENSG00000212441,ENSG00000283246,ENSG00000283211,ENSG00000184961,ENSG00000232798,ENSG00000252724,ENSG00000277774,ENSG00000283886,ENSG00000229273,ENSG00000273994,ENSG00000269692,ENSG00000278825,ENSG00000234680,ENSG00000228467,ENSG00000225345,ENSG00000272904,ENSG00000283486,ENSG00000237487,ENSG00000229511,ENSG00000215165,ENSG00000225254
chr9	37965838	37965988	9:37965838-37965988	ENSG00000283246,ENSG00000226625
chr9	37968358	37968528	9:37968358-37968528	ENSG00000283246,ENSG00000229707,ENSG00000226625
chr9	37969238	37969408	9:37969238-37969408	ENSG00000283246,ENSG00000226625
chr9	37972578	37972728	9:37972578-37972728	ENSG00000224681
chr9	37976818	37976988	9:37976818-37976988	ENSG00000274157,ENSG00000223839,ENSG00000231390,ENSG00000234812,ENSG00000212441,ENSG00000283211,ENSG00000184961,ENSG00000232798,ENSG00000252724,ENSG00000277774,ENSG00000283886,ENSG00000273994,ENSG00000269692,ENSG00000229707,ENSG00000278825,ENSG00000234680
chr9	37977878	37978028	9:37977878-37978028	-
chr9	37981678	37981828	9:37981678-37981828	-
chr9	37984938	37985108	9:37984938-37985108	-
chr9	37998878	37999028	9:37998878-37999028	ENSG00000287838
chr9	37999880	38000030	9:37999880-38000030	-
chr9	38008278	38008448	9:38008278-38008448	ENSG00000204837
chr9	38016518	38016668	9:38016518-38016668	-
chr9	38017298	38017448	9:38017298-38017448	-
chr9	38019078	38019228	9:38019078-38019228	ENSG00000274067,ENSG00000278122
chr9	38019458	38019608	9:38019458-38019608	-
chr9	38019838	38019988	9:38019838-38019988	-
chr9	38020218	38020368	9:38020218-38020368	-
chr9	38020538	38020688	9:38020538-38020688	-
chr9	38024078	38024243	9:38024078-38024243	ENSG00000237846,ENSG00000284116
chr9	38024518	38024668	9:38024518-38024668	ENSG00000237846,ENSG00000284116,ENSG00000204837
chr9	38026078	38026248	9:38026078-38026248	ENSG00000274067,ENSG00000278122,ENSG00000274157,ENSG00000232433,ENSG00000227069,ENSG00000223839,ENSG00000231390,ENSG00000234812,ENSG00000212441,ENSG00000283211,ENSG00000184961,ENSG00000232798,ENSG00000252724,ENSG00000277774,ENSG00000283886,ENSG00000273994,ENSG00000269692,ENSG00000229707,ENSG00000198416,ENSG00000278825,ENSG00000234680,ENSG00000107338,ENSG00000255872
chr9	38035938	38036088	9:38035938-38036088	-
chr9	38036458	38036608	9:38036458-38036608	-
chr9	38039278	38039428	9:38039278-38039428	ENSG00000274067,ENSG00000278122
chr9	38046818	38046968	9:38046818-38046968	-
chr9	38047098	38047248	9:38047098-38047248	-
chr9	38047898	38048048	9:38047898-38048048	ENSG00000274067,ENSG00000278122,ENSG00000274157,ENSG00000223839,ENSG00000231390,ENSG00000234812,ENSG00000212441,ENSG00000283211,ENSG00000184961,ENSG00000232798,ENSG00000252724,ENSG00000277774,ENSG00000283886,ENSG00000273994,ENSG00000269692,ENSG00000215112,ENSG00000278825,ENSG00000234680,ENSG00000107338,ENSG00000255872
chr9	38048678	38048828	9:38048678-38048828	ENSG00000274067,ENSG00000278122,ENSG00000274157,ENSG00000223839,ENSG00000231390,ENSG00000234812,ENSG00000212441,ENSG00000283211,ENSG00000184961,ENSG00000232798,ENSG00000252724,ENSG00000277774,ENSG00000283886,ENSG00000273994,ENSG00000269692,ENSG00000215112,ENSG00000278825,ENSG00000234680,ENSG00000107338,ENSG00000255872
chr9	38058998	38059148	9:38058998-38059148	ENSG00000106714
chr9	38059258	38059408	9:38059258-38059408	ENSG00000106714
chr9	38062678	38062828	9:38062678-38062828	ENSG00000224681,ENSG00000107338,ENSG00000255872
chr9	38066278	38066428	9:38066278-38066428	ENSG00000215112,ENSG00000107338,ENSG00000255872
chr9	38066758	38066908	9:38066758-38066908	ENSG00000107338,ENSG00000255872
chr9	38067000	38067150	9:38067000-38067150	ENSG00000107338,ENSG00000255872
chr9	38067378	38067528	9:38067378-38067528	ENSG00000215112,ENSG00000107338,ENSG00000255872
chr9	38067558	38067708	9:38067558-38067708	ENSG00000215112,ENSG00000107338,ENSG00000255872
chr9	38068778	38068928	9:38068778-38068928	ENSG00000215112,ENSG00000107338,ENSG00000255872
chr9	38068958	38069108	9:38068958-38069108	ENSG00000215112,ENSG00000107338,ENSG00000255872
chr9	38069258	38069408	9:38069258-38069408	ENSG00000215112,ENSG00000107338,ENSG00000255872
chr9	38069518	38069668	9:38069518-38069668	ENSG00000215112,ENSG00000107338,ENSG00000255872
chr9	38074438	38074588	9:38074438-38074588	ENSG00000277024,ENSG00000107338,ENSG00000255872
chr9	38082578	38082728	9:38082578-38082728	ENSG00000240240,ENSG00000226108
chr9	38088073	38088228	9:38088073-38088228	-
chr9	38108098	38108248	9:38108098-38108248	-
chr9	38141838	38141988	9:38141838-38141988	ENSG00000200026
chr9	38142298	38142448	9:38142298-38142448	ENSG00000200026
chr9	38144518	38144668	9:38144518-38144668	ENSG00000200026
chr9	38160718	38160868	9:38160718-38160868	ENSG00000230804,ENSG00000237846,ENSG00000284116,ENSG00000204837
chr9	38162393	38162543	9:38162393-38162543	ENSG00000230804
chr9	38170926	38171076	9:38170926-38171076	ENSG00000204849
chr9	38171398	38171548	9:38171398-38171548	ENSG00000204849
chr9	38184298	38184468	9:38184298-38184468	ENSG00000224681,ENSG00000106714
chr9	38191778	38191928	9:38191778-38191928	-
chr9	38226563	38226713	9:38226563-38226713	-
chr9	38227258	38227408	9:38227258-38227408	-
chr9	38227678	38227828	9:38227678-38227828	-
chr9	38263658	38263828	9:38263658-38263828	ENSG00000224681
chr9	38274858	38275008	9:38274858-38275008	ENSG00000224681
chr9	38286853	38287003	9:38286853-38287003	ENSG00000236966,ENSG00000228136
chr9	38294278	38294428	9:38294278-38294428	-
chr9	38294698	38294848	9:38294698-38294848	-
chr9	38309538	38309688	9:38309538-38309688	ENSG00000232433,ENSG00000227069,ENSG00000204849
chr9	38310918	38311068	9:38310918-38311068	ENSG00000278331,ENSG00000236966,ENSG00000228136
chr9	38311489	38311639	9:38311489-38311639	ENSG00000236966,ENSG00000228136
chr9	38319158	38319308	9:38319158-38319308	-
chr9	38319838	38319988	9:38319838-38319988	-
chr9	38334358	38334508	9:38334358-38334508	ENSG00000275390,ENSG00000276963
chr9	38337198	38337388	9:38337198-38337388	ENSG00000287838
chr9	38339178	38339348	9:38339178-38339348	ENSG00000275390,ENSG00000225380,ENSG00000276266,ENSG00000274067,ENSG00000278122,ENSG00000229707,ENSG00000287838
chr9	38339658	38339808	9:38339658-38339808	ENSG00000275390,ENSG00000278331,ENSG00000276963,ENSG00000225380,ENSG00000276266,ENSG00000274067,ENSG00000278122,ENSG00000274157,ENSG00000223839,ENSG00000231390,ENSG00000234812,ENSG00000212441,ENSG00000283211,ENSG00000184961,ENSG00000232798,ENSG00000252724,ENSG00000277774,ENSG00000283886,ENSG00000273994,ENSG00000269692,ENSG00000229707,ENSG00000278825,ENSG00000287838,ENSG00000237487,ENSG00000229511,ENSG00000215165,ENSG00000225254
chr9	38347458	38347608	9:38347458-38347608	ENSG00000276500
chr9	38360198	38360348	9:38360198-38360348	ENSG00000223716
chr9	38361718	38361868	9:38361718-38361868	ENSG00000223716
chr9	38362206	38362356	9:38362206-38362356	ENSG00000223716
chr9	38363158	38363308	9:38363158-38363308	ENSG00000275390,ENSG00000225380,ENSG00000276266,ENSG00000274067,ENSG00000278122,ENSG00000237487,ENSG00000229511,ENSG00000225254,ENSG00000223716
chr9	38371598	38371748	9:38371598-38371748	ENSG00000198416
chr9	38383578	38383728	9:38383578-38383728	ENSG00000283246,ENSG00000229511,ENSG00000225254,ENSG00000137124
chr9	38383754	38383904	9:38383754-38383904	-
chr9	38388978	38389128	9:38388978-38389128	ENSG00000224681,ENSG00000234720,ENSG00000224038,ENSG00000137124
chr9	38389398	38389548	9:38389398-38389548	ENSG00000224681,ENSG00000224038,ENSG00000137124
chr9	38392578	38392748	9:38392578-38392748	ENSG00000277024,ENSG00000137124
chr9	38393398	38393548	9:38393398-38393548	ENSG00000277024,ENSG00000137124
chr9	38400441	38400591	9:38400441-38400591	-
chr9	38400738	38400897	9:38400738-38400897	ENSG00000204849,ENSG00000137142
chr9	38421578	38421728	9:38421578-38421728	ENSG00000198416,ENSG00000277024,ENSG00000137142
chr9	38433058	38433208	9:38433058-38433208	ENSG00000215112,ENSG00000106714,ENSG00000229511,ENSG00000215165,ENSG00000225254,ENSG00000283162,ENSG00000137142
chr9	38434938	38435088	9:38434938-38435088	ENSG00000225254,ENSG00000283162
chr9	38435626	38435776	9:38435626-38435776	ENSG00000225254,ENSG00000283162
chr9	38437558	38437728	9:38437558-38437728	ENSG00000225254,ENSG00000283162
chr9	38468778	38468928	9:38468778-38468928	ENSG00000229511,ENSG00000215165,ENSG00000225254
chr9	38516358	38516508	9:38516358-38516508	ENSG00000234720,ENSG00000176007,ENSG00000243085,ENSG00000237487
chr9	38520018	38520168	9:38520018-38520168	ENSG00000184906,ENSG00000230804,ENSG00000176007,ENSG00000243085,ENSG00000237487
chr9	38540678	38540828	9:38540678-38540828	ENSG00000225345,ENSG00000272904,ENSG00000272934,ENSG00000283486,ENSG00000273036,ENSG00000176007,ENSG00000243085,ENSG00000237487
chr9	38564258	38564408	9:38564258-38564408	ENSG00000225345,ENSG00000272904,ENSG00000283486
chr9	38591850	38592000	9:38591850-38592000	ENSG00000240240,ENSG00000183148,ENSG00000180071
chr9	38620578	38620728	9:38620578-38620728	ENSG00000276462,ENSG00000215112,ENSG00000277024,ENSG00000204849,ENSG00000106714,ENSG00000204860,ENSG00000180071
chr9	38622198	38622348	9:38622198-38622348	ENSG00000276462,ENSG00000277024,ENSG00000106714,ENSG00000204860,ENSG00000180071
chr9	38642078	38642228	9:38642078-38642228	ENSG00000226108,ENSG00000106714,ENSG00000228467,ENSG00000284612,ENSG00000237557
chr9	38662058	38662208	9:38662058-38662208	ENSG00000276462,ENSG00000284612
chr9	38662858	38663008	9:38662858-38663008	ENSG00000276462,ENSG00000284612
chr9	38663358	38663508	9:38663358-38663508	ENSG00000276462,ENSG00000237846,ENSG00000284116,ENSG00000204837,ENSG00000226108,ENSG00000226625,ENSG00000228467,ENSG00000284612,ENSG00000237557
chr9	38672498	38672648	9:38672498-38672648	ENSG00000231140,ENSG00000287838,ENSG00000284612
chr9	38681798	38681968	9:38681798-38681968	ENSG00000215126,ENSG00000276462,ENSG00000204849,ENSG00000287838,ENSG00000228467,ENSG00000252725,ENSG00000284612
chr9	38682858	38683028	9:38682858-38683028	ENSG00000215126,ENSG00000273514,ENSG00000276462,ENSG00000278331,ENSG00000225380,ENSG00000276266,ENSG00000229707,ENSG00000198416,ENSG00000204849,ENSG00000287838,ENSG00000228467,ENSG00000252725,ENSG00000284612,ENSG00000237557
chr9	38687458	38687608	9:38687458-38687608	ENSG00000234720,ENSG00000252725
chr9	38689718	38689868	9:38689718-38689868	ENSG00000280077,ENSG00000234720,ENSG00000204849,ENSG00000287838,ENSG00000252725
chr9	38696378	38696528	9:38696378-38696528	ENSG00000277024,ENSG00000271454
chr9	38700798	38700948	9:38700798-38700948	ENSG00000273514,ENSG00000276868,ENSG00000278331,ENSG00000229707,ENSG00000204849,ENSG00000228467,ENSG00000283329
chr9	38708898	38709048	9:38708898-38709048	ENSG00000226108,ENSG00000283329
chr9	38713538	38713688	9:38713538-38713688	ENSG00000273514,ENSG00000276462,ENSG00000225655,ENSG00000279456,ENSG00000280077,ENSG00000277778,ENSG00000276291,ENSG00000275377,ENSG00000276868,ENSG00000275390,ENSG00000278331,ENSG00000276963,ENSG00000225380,ENSG00000276266,ENSG00000274067,ENSG00000278122,ENSG00000274157,ENSG00000223839,ENSG00000231390,ENSG00000234812,ENSG00000212441,ENSG00000283246,ENSG00000283211,ENSG00000184961,ENSG00000232798,ENSG00000252724,ENSG00000277774,ENSG00000283886,ENSG00000273994,ENSG00000269692,ENSG00000229707,ENSG00000278825,ENSG00000271454,ENSG00000226625,ENSG00000234680,ENSG00000228467,ENSG00000283329,ENSG00000284612,ENSG00000237557,ENSG00000204860,ENSG00000180071,ENSG00000225345,ENSG00000272904,ENSG00000283486,ENSG00000237487,ENSG00000229511,ENSG00000215165,ENSG00000225254
chr9	38727529	38727688	9:38727529-38727688	ENSG00000224681,ENSG00000228467,ENSG00000283329
chr9	38756807	38756957	9:38756807-38756957	ENSG00000243695,ENSG00000228467
chr9	38762207	38762357	9:38762207-38762357	-
chr9	39030672	39030822	9:39030672-39030822	-
chr9	39047038	39047188	9:39047038-39047188	-
chr9	39121504	39121663	9:39121504-39121663	ENSG00000276462,ENSG00000198416
chr9	39143729	39143879	9:39143729-39143879	ENSG00000276502,ENSG00000283246,ENSG00000226625,ENSG00000106714
chr9	39155238	39155388	9:39155238-39155388	ENSG00000280077,ENSG00000271454,ENSG00000226625
chr9	39156537	39156687	9:39156537-39156687	ENSG00000280077,ENSG00000271454,ENSG00000226625
chr9	39173258	39173408	9:39173258-39173408	ENSG00000276562,ENSG00000277049,ENSG00000273514,ENSG00000225380,ENSG00000276266
chr9	39288111	39288261	9:39288111-39288261	ENSG00000204860,ENSG00000180071
chr9	67423203	67423349	9:67423203-67423349	-
chr9	41938309	41938459	9:41938309-41938459	-
chr9	41933347	41933496	9:41933347-41933496	-
chr9	67133174	67133324	9:67133174-67133324	-
chr9	67107032	67107182	9:67107032-67107182	-
chr9	67106744	67106894	9:67106744-67106894	-
chr9	67098855	67099005	9:67098855-67099005	-
chr9	67093155	67093305	9:67093155-67093305	-
chr9	67080296	67080446	9:67080296-67080446	-
chr9	67059463	67059613	9:67059463-67059613	-
chr9	67058983	67059133	9:67058983-67059133	-
chr9	67017098	67017248	9:67017098-67017248	-
chr9	66952715	66952865	9:66952715-66952865	ENSG00000277350,ENSG00000274181,ENSG00000284658,ENSG00000284611,ENSG00000275030,ENSG00000276203,ENSG00000276257,ENSG00000229146,ENSG00000286945,ENSG00000274628,ENSG00000278720,ENSG00000278068,ENSG00000275026,ENSG00000273668,ENSG00000274893,ENSG00000279688,ENSG00000279955,ENSG00000231701,ENSG00000235893,ENSG00000237904,ENSG00000204776,ENSG00000147996,ENSG00000280286,ENSG00000276723,ENSG00000287329,ENSG00000204778,ENSG00000204779,ENSG00000204780,ENSG00000267085,ENSG00000236252,ENSG00000224599,ENSG00000287988,ENSG00000206804,ENSG00000223602,ENSG00000197550,ENSG00000271225,ENSG00000156755,ENSG00000235932,ENSG00000225883,ENSG00000176134,ENSG00000181997,ENSG00000277869,ENSG00000235310,ENSG00000235832,ENSG00000224762,ENSG00000224106,ENSG00000229156
chr9	66942858	66943016	9:66942858-66943016	ENSG00000276386,ENSG00000274820,ENSG00000276348,ENSG00000274355,ENSG00000276039,ENSG00000277350,ENSG00000273849,ENSG00000277297,ENSG00000274181,ENSG00000284658,ENSG00000284611,ENSG00000275030,ENSG00000276203,ENSG00000276257,ENSG00000229146,ENSG00000286945,ENSG00000274628,ENSG00000278720,ENSG00000278068,ENSG00000275026,ENSG00000273668,ENSG00000274893,ENSG00000279688,ENSG00000279955,ENSG00000231701,ENSG00000235893,ENSG00000237904,ENSG00000204776,ENSG00000184659,ENSG00000280286,ENSG00000276723,ENSG00000287329,ENSG00000204778,ENSG00000204779,ENSG00000204780,ENSG00000267085,ENSG00000236252,ENSG00000224599,ENSG00000287988,ENSG00000206804,ENSG00000223602,ENSG00000197550,ENSG00000271225,ENSG00000156755,ENSG00000235932,ENSG00000225883,ENSG00000176134,ENSG00000181997,ENSG00000277869,ENSG00000235310,ENSG00000235832,ENSG00000224762,ENSG00000224106,ENSG00000229156
chr9	66942525	66942675	9:66942525-66942675	ENSG00000276386,ENSG00000276039,ENSG00000277350,ENSG00000279688,ENSG00000279955,ENSG00000231701,ENSG00000235893,ENSG00000237904,ENSG00000204776,ENSG00000184659,ENSG00000280286,ENSG00000276723,ENSG00000287329,ENSG00000204778,ENSG00000204779,ENSG00000204780,ENSG00000267085,ENSG00000236252,ENSG00000224599,ENSG00000287988,ENSG00000206804,ENSG00000223602,ENSG00000197550,ENSG00000271225,ENSG00000156755,ENSG00000235932,ENSG00000225883,ENSG00000176134,ENSG00000181997,ENSG00000277869,ENSG00000235310,ENSG00000235832,ENSG00000224762,ENSG00000224106,ENSG00000229156
chr9	66900992	66901142	9:66900992-66901142	ENSG00000224185
chr9	66900595	66900765	9:66900595-66900765	ENSG00000274026,ENSG00000276898,ENSG00000276204,ENSG00000277575,ENSG00000276386,ENSG00000275969,ENSG00000274820,ENSG00000276348,ENSG00000274355,ENSG00000276039,ENSG00000277490,ENSG00000274349,ENSG00000276457,ENSG00000273849,ENSG00000277297,ENSG00000274181,ENSG00000284658,ENSG00000284611,ENSG00000275030,ENSG00000276203,ENSG00000276257,ENSG00000229146,ENSG00000286945,ENSG00000274628,ENSG00000278720,ENSG00000278068,ENSG00000275026,ENSG00000273668,ENSG00000274893,ENSG00000279688,ENSG00000279955,ENSG00000231701,ENSG00000235893,ENSG00000237904,ENSG00000204776,ENSG00000147996,ENSG00000280286,ENSG00000276723,ENSG00000287329,ENSG00000204778,ENSG00000204779,ENSG00000204780,ENSG00000267085,ENSG00000236252,ENSG00000224599,ENSG00000287988,ENSG00000206804,ENSG00000223602,ENSG00000197550,ENSG00000271225,ENSG00000156755,ENSG00000235932,ENSG00000225883,ENSG00000176134,ENSG00000181997,ENSG00000277869,ENSG00000235310,ENSG00000235832,ENSG00000224762,ENSG00000224106,ENSG00000229156,ENSG00000224185
chr9	42410092	42410242	9:42410092-42410242	-
chr9	42409843	42409993	9:42409843-42409993	-
chr9	42240611	42240761	9:42240611-42240761	ENSG00000216829,ENSG00000204816,ENSG00000229311,ENSG00000212952,ENSG00000237357,ENSG00000234861,ENSG00000277213,ENSG00000268234,ENSG00000275649,ENSG00000276277,ENSG00000277260,ENSG00000239986,ENSG00000185775,ENSG00000273717,ENSG00000275297,ENSG00000278001,ENSG00000274688,ENSG00000275239,ENSG00000276562,ENSG00000275160,ENSG00000274680,ENSG00000277049,ENSG00000279456,ENSG00000280077,ENSG00000276868
chr9	60889401	60889701	9:60889401-60889701	-
chr9	39809423	39809573	9:39809423-39809573	ENSG00000276029,ENSG00000229273,ENSG00000278175
chr9	39809657	39809807	9:39809657-39809807	ENSG00000276029,ENSG00000229273,ENSG00000278175
chr9	40098157	40098307	9:40098157-40098307	-
chr9	40106092	40106242	9:40106092-40106242	-
chr9	40106591	40106741	9:40106591-40106741	-
chr9	40177528	40177678	9:40177528-40177678	-
chr9	64627850	64628001	9:64627850-64628001	-
chr9	66638674	66638823	9:66638674-66638823	-
chr9	66722654	66722771	9:66722654-66722771	-
chr9	66723489	66723639	9:66723489-66723639	-
chr9	39588807	39588957	9:39588807-39588957	ENSG00000273717,ENSG00000270909,ENSG00000275297,ENSG00000278001,ENSG00000274688,ENSG00000275239,ENSG00000276562,ENSG00000276094,ENSG00000277340,ENSG00000278647,ENSG00000279561,ENSG00000277049,ENSG00000215126,ENSG00000273514,ENSG00000276462,ENSG00000279456,ENSG00000280077,ENSG00000276291,ENSG00000275377,ENSG00000276868,ENSG00000275390,ENSG00000278331,ENSG00000276963,ENSG00000225380,ENSG00000276266,ENSG00000274067,ENSG00000278122,ENSG00000274157,ENSG00000223839,ENSG00000231390,ENSG00000234812,ENSG00000212441,ENSG00000283211,ENSG00000184961,ENSG00000232798,ENSG00000252724,ENSG00000277774,ENSG00000283886,ENSG00000273994,ENSG00000269692,ENSG00000229707,ENSG00000198416,ENSG00000215112,ENSG00000204849
chr9	39588412	39588562	9:39588412-39588562	ENSG00000273717,ENSG00000270909,ENSG00000275297,ENSG00000278001,ENSG00000274688,ENSG00000275239,ENSG00000276562,ENSG00000279561,ENSG00000277049,ENSG00000215126,ENSG00000273514,ENSG00000276462,ENSG00000280077,ENSG00000276291,ENSG00000275377,ENSG00000276868,ENSG00000275390,ENSG00000278331,ENSG00000276963,ENSG00000225380,ENSG00000276266,ENSG00000274067,ENSG00000278122,ENSG00000274157,ENSG00000223839,ENSG00000231390,ENSG00000234812,ENSG00000212441,ENSG00000229707
chr9	39583272	39583422	9:39583272-39583422	-
chr9	66800406	66800556	9:66800406-66800556	-
chr9	66805379	66805528	9:66805379-66805528	-
chr9	66942830	66942992	9:66942830-66942992	ENSG00000276386,ENSG00000275969,ENSG00000274820,ENSG00000276348,ENSG00000274355,ENSG00000276039,ENSG00000277350,ENSG00000276457,ENSG00000273849,ENSG00000277297,ENSG00000274181,ENSG00000284658,ENSG00000284611,ENSG00000275030,ENSG00000276203,ENSG00000276257,ENSG00000229146,ENSG00000286945,ENSG00000274628,ENSG00000278720,ENSG00000278068,ENSG00000275026,ENSG00000273668,ENSG00000274893,ENSG00000279688,ENSG00000279955,ENSG00000231701,ENSG00000235893,ENSG00000237904,ENSG00000204776,ENSG00000184659,ENSG00000280286,ENSG00000276723,ENSG00000287329,ENSG00000204778,ENSG00000204779,ENSG00000204780,ENSG00000267085,ENSG00000236252,ENSG00000224599,ENSG00000287988,ENSG00000206804,ENSG00000223602,ENSG00000197550,ENSG00000271225,ENSG00000156755,ENSG00000235932,ENSG00000225883,ENSG00000176134,ENSG00000181997,ENSG00000277869,ENSG00000235310,ENSG00000235832,ENSG00000224762,ENSG00000224106,ENSG00000229156
chr9	66947802	66947952	9:66947802-66947952	ENSG00000277350,ENSG00000274349,ENSG00000274181,ENSG00000284658,ENSG00000284611,ENSG00000275030,ENSG00000276203,ENSG00000276257,ENSG00000229146,ENSG00000286945,ENSG00000274628,ENSG00000278720,ENSG00000278068,ENSG00000275026,ENSG00000273668,ENSG00000274893,ENSG00000279688,ENSG00000279955,ENSG00000231701,ENSG00000235893,ENSG00000237904,ENSG00000204776,ENSG00000280286,ENSG00000276723,ENSG00000287329,ENSG00000204778,ENSG00000204779,ENSG00000204780,ENSG00000267085,ENSG00000236252,ENSG00000224599,ENSG00000287988,ENSG00000206804,ENSG00000223602,ENSG00000197550,ENSG00000271225,ENSG00000156755,ENSG00000235932,ENSG00000225883,ENSG00000176134,ENSG00000181997,ENSG00000277869,ENSG00000235310,ENSG00000235832,ENSG00000224762,ENSG00000224106,ENSG00000229156
chr9	61226078	61226228	9:61226078-61226228	-
chr9	61185856	61186156	9:61185856-61186156	-
chr9	42160443	42160607	9:42160443-42160607	ENSG00000216829,ENSG00000204816,ENSG00000229311,ENSG00000212952,ENSG00000237357,ENSG00000234861,ENSG00000275649,ENSG00000276277,ENSG00000277260,ENSG00000239986,ENSG00000185775,ENSG00000273717,ENSG00000154529,ENSG00000275297,ENSG00000278001,ENSG00000274688,ENSG00000275239,ENSG00000276562,ENSG00000276094,ENSG00000277340,ENSG00000277049,ENSG00000273514,ENSG00000276462,ENSG00000279456,ENSG00000275377
chr9	61122793	61122964	9:61122793-61122964	-
chr9	67066304	67066454	9:67066304-67066454	-
chr9	67093187	67093337	9:67093187-67093337	-
chr9	67098865	67099011	9:67098865-67099011	-
chr9	67106785	67106936	9:67106785-67106936	-
chr9	67168555	67168705	9:67168555-67168705	-
chr9	61110880	61111030	9:61110880-61111030	-
chr9	61101431	61101577	9:61101431-61101577	-
chr9	42852293	42852443	9:42852293-42852443	ENSG00000276128,ENSG00000213816,ENSG00000229079,ENSG00000230635,ENSG00000275144,ENSG00000273900,ENSG00000238529,ENSG00000286793,ENSG00000236816,ENSG00000224537,ENSG00000216829,ENSG00000204816,ENSG00000229311,ENSG00000212952,ENSG00000237357,ENSG00000277213,ENSG00000268234,ENSG00000273717
chr9	42790898	42791048	9:42790898-42791048	ENSG00000286916,ENSG00000287800,ENSG00000276128,ENSG00000213816,ENSG00000230635,ENSG00000286793,ENSG00000204818,ENSG00000230245,ENSG00000227924,ENSG00000278647
chr9	42759995	42760145	9:42759995-42760145	ENSG00000276128,ENSG00000229079,ENSG00000286793,ENSG00000287276,ENSG00000234861,ENSG00000279561
chr9	42743613	42743763	9:42743613-42743763	ENSG00000286916,ENSG00000287800,ENSG00000286506,ENSG00000277737,ENSG00000276128,ENSG00000213816,ENSG00000229079,ENSG00000230635,ENSG00000275144,ENSG00000273900,ENSG00000238529,ENSG00000286793,ENSG00000236816,ENSG00000224537,ENSG00000204818,ENSG00000287276,ENSG00000233424,ENSG00000216829,ENSG00000230245,ENSG00000204816,ENSG00000229311,ENSG00000212952,ENSG00000237357,ENSG00000277213,ENSG00000268234,ENSG00000277260,ENSG00000239986,ENSG00000273717,ENSG00000237207,ENSG00000275297,ENSG00000278001,ENSG00000274688,ENSG00000275239,ENSG00000276562,ENSG00000276094,ENSG00000277340,ENSG00000278647,ENSG00000277049,ENSG00000276029,ENSG00000273514,ENSG00000276462,ENSG00000225655,ENSG00000279456,ENSG00000277778,ENSG00000276291,ENSG00000275377,ENSG00000276868,ENSG00000275390,ENSG00000225380,ENSG00000276266,ENSG00000232433,ENSG00000227069
chr9	42759018	42759168	9:42759018-42759168	ENSG00000286916,ENSG00000287800,ENSG00000229079,ENSG00000230635,ENSG00000275144,ENSG00000273900,ENSG00000238529,ENSG00000286793,ENSG00000287276,ENSG00000233424,ENSG00000230245,ENSG00000278331
chr9	42759408	42759557	9:42759408-42759557	ENSG00000286916,ENSG00000287800,ENSG00000213816,ENSG00000229079,ENSG00000230635,ENSG00000275144,ENSG00000273900,ENSG00000238529,ENSG00000286793,ENSG00000236816,ENSG00000204818,ENSG00000287276,ENSG00000233424,ENSG00000216829,ENSG00000230245,ENSG00000204816,ENSG00000229311,ENSG00000212952,ENSG00000237357,ENSG00000273717,ENSG00000275297,ENSG00000278001,ENSG00000274688,ENSG00000278028,ENSG00000275239,ENSG00000276562,ENSG00000277049,ENSG00000273514,ENSG00000278331
chr9	42760028	42760191	9:42760028-42760191	ENSG00000276128,ENSG00000229079,ENSG00000230635,ENSG00000275144,ENSG00000273900,ENSG00000286793,ENSG00000236816,ENSG00000204818,ENSG00000287276,ENSG00000233424,ENSG00000216829,ENSG00000204816,ENSG00000229311,ENSG00000212952,ENSG00000237357,ENSG00000234861,ENSG00000268234,ENSG00000275649,ENSG00000185775,ENSG00000273717,ENSG00000275297,ENSG00000278001,ENSG00000274688,ENSG00000275239,ENSG00000276562,ENSG00000276094,ENSG00000277340,ENSG00000279561,ENSG00000277049,ENSG00000273514,ENSG00000280077,ENSG00000275377
chr9	42505266	42505416	9:42505266-42505416	ENSG00000286506,ENSG00000277737,ENSG00000213816,ENSG00000216829,ENSG00000204816,ENSG00000229311,ENSG00000212952,ENSG00000237357,ENSG00000227924,ENSG00000227353,ENSG00000234861,ENSG00000277213,ENSG00000268234,ENSG00000276277,ENSG00000273717,ENSG00000275297,ENSG00000278001,ENSG00000274688,ENSG00000275239,ENSG00000276562,ENSG00000275450,ENSG00000277049,ENSG00000273514,ENSG00000225655,ENSG00000279456,ENSG00000277778,ENSG00000275377
chr9	42501893	42502043	9:42501893-42502043	ENSG00000286916,ENSG00000287800,ENSG00000213816,ENSG00000216829,ENSG00000204816,ENSG00000229311,ENSG00000212952,ENSG00000237357,ENSG00000227924,ENSG00000227353,ENSG00000234861,ENSG00000277213,ENSG00000268234,ENSG00000276277,ENSG00000273717,ENSG00000275297,ENSG00000278001,ENSG00000274688,ENSG00000275239,ENSG00000276562,ENSG00000275160,ENSG00000276502,ENSG00000277049,ENSG00000215126,ENSG00000273514,ENSG00000279456,ENSG00000276868
chr9	61523766	61523916	9:61523766-61523916	ENSG00000288690,ENSG00000204790,ENSG00000215548,ENSG00000266017,ENSG00000232815,ENSG00000207277,ENSG00000225411,ENSG00000239684,ENSG00000226020,ENSG00000228656,ENSG00000225360,ENSG00000224267,ENSG00000268951,ENSG00000234042,ENSG00000233555,ENSG00000228522,ENSG00000186466,ENSG00000237238,ENSG00000176115,ENSG00000182021,ENSG00000198312,ENSG00000244081,ENSG00000273509,ENSG00000170161,ENSG00000219693,ENSG00000227582,ENSG00000238245,ENSG00000234665,ENSG00000237451,ENSG00000184523,ENSG00000229422,ENSG00000202474,ENSG00000287168,ENSG00000238113,ENSG00000235256,ENSG00000234276,ENSG00000241571,ENSG00000234451,ENSG00000236825,ENSG00000234217,ENSG00000278213,ENSG00000212951,ENSG00000226007,ENSG00000204801,ENSG00000232827,ENSG00000224603,ENSG00000226429,ENSG00000233651,ENSG00000227449,ENSG00000204802,ENSG00000275230,ENSG00000252133,ENSG00000236450,ENSG00000231212,ENSG00000231995,ENSG00000284471,ENSG00000276845,ENSG00000229697,ENSG00000238749,ENSG00000223379,ENSG00000235659,ENSG00000231527,ENSG00000273940,ENSG00000231454,ENSG00000204814,ENSG00000238933,ENSG00000231248,ENSG00000277109,ENSG00000276522,ENSG00000283378,ENSG00000275676,ENSG00000274583,ENSG00000276149,ENSG00000277412,ENSG00000276040,ENSG00000283541,ENSG00000278485,ENSG00000276422,ENSG00000274516,ENSG00000275628,ENSG00000276581,ENSG00000277598
chr9	40097910	40098071	9:40097910-40098071	-
chr9	41616181	41616331	9:41616181-41616331	-
chr9	41643639	41643807	9:41643639-41643807	ENSG00000204816,ENSG00000276412,ENSG00000278054,ENSG00000278077,ENSG00000288225,ENSG00000277049,ENSG00000276291,ENSG00000275377,ENSG00000276868
chr9	67722592	67722742	9:67722592-67722742	-
chr9	41648753	41648902	9:41648753-41648902	ENSG00000268234,ENSG00000276412,ENSG00000278054,ENSG00000278077,ENSG00000288225,ENSG00000276094,ENSG00000277340,ENSG00000280077,ENSG00000276291
chr9	41654071	41654217	9:41654071-41654217	ENSG00000276412,ENSG00000278054,ENSG00000276502,ENSG00000274680,ENSG00000280077
chr9	41735446	41735596	9:41735446-41735596	-
chr9	67621925	67622077	9:67621925-67622077	-
chr9	41779994	41780144	9:41779994-41780144	-
chr9	41790854	41791004	9:41790854-41791004	-
chr9	41791167	41791317	9:41791167-41791317	-
chr9	41798550	41798700	9:41798550-41798700	-
chr9	41798814	41798964	9:41798814-41798964	-
chr9	66655603	66655753	9:66655603-66655753	-
chr9	66673628	66673778	9:66673628-66673778	-
chr9	62798871	62799021	9:62798871-62799021	-
chr9	62799171	62799321	9:62799171-62799321	-
chr9	62799551	62799721	9:62799551-62799721	-
chr9	62799755	62799905	9:62799755-62799905	-
chr9	62800031	62800181	9:62800031-62800181	-
chr9	62800562	62800862	9:62800562-62800862	-
chr9	62801185	62801341	9:62801185-62801341	-
chr9	62801611	62801761	9:62801611-62801761	-
chr9	62802110	62802260	9:62802110-62802260	-
chr9	62802291	62802501	9:62802291-62802501	-
chr9	62802571	62802741	9:62802571-62802741	-
chr9	62803191	62803341	9:62803191-62803341	-
chr9	62803776	62803926	9:62803776-62803926	-
chr9	62807911	62808061	9:62807911-62808061	-
chr9	62815256	62815556	9:62815256-62815556	-
chr9	62871851	62872030	9:62871851-62872030	-
chr9	62897529	62897679	9:62897529-62897679	-
chr9	62898099	62898249	9:62898099-62898249	-
chr9	62914677	62914827	9:62914677-62914827	-
chr9	63290078	63290228	9:63290078-63290228	-
chr9	63325745	63326045	9:63325745-63326045	-
chr9	63338323	63338493	9:63338323-63338493	-
chr9	63346403	63346573	9:63346403-63346573	-
chr9	63373743	63373893	9:63373743-63373893	-
chr9	63382479	63382629	9:63382479-63382629	-
chr9	63384363	63384513	9:63384363-63384513	-
chr9	63385103	63385253	9:63385103-63385253	-
chr9	63385658	63385808	9:63385658-63385808	-
chr9	67878800	67878950	9:67878800-67878950	-
chr9	63764638	63764835	9:63764638-63764835	-
chr9	63804448	63804598	9:63804448-63804598	-
chr9	63807541	63807691	9:63807541-63807691	-
chr9	63813141	63813291	9:63813141-63813291	-
chr9	63859581	63859771	9:63859581-63859771	-
chr9	63859921	63860071	9:63859921-63860071	-
chr9	40969231	40969381	9:40969231-40969381	-
chr9	40991907	40992057	9:40991907-40992057	-
chr9	40992171	40992321	9:40992171-40992321	-
chr9	40999708	40999855	9:40999708-40999855	-
chr9	41074934	41075073	9:41074934-41075073	-
chr9	41095219	41095369	9:41095219-41095369	-
chr9	40923656	40923806	9:40923656-40923806	-
chr9	40992186	40992336	9:40992186-40992336	-
chr9	41034802	41034952	9:41034802-41034952	-
chr9	41035376	41035526	9:41035376-41035526	-
chr9	41048704	41048854	9:41048704-41048854	-
chr9	41064568	41064718	9:41064568-41064718	-
chr9	41073586	41073736	9:41073586-41073736	-
chr9	41074571	41074721	9:41074571-41074721	-
chr9	41074844	41075251	9:41074844-41075251	-
chr9	41075286	41075436	9:41075286-41075436	-
chr9	41077712	41077862	9:41077712-41077862	-
chr9	64422427	64422577	9:64422427-64422577	-
chr9	64766648	64766798	9:64766648-64766798	-
chr9	64772453	64772603	9:64772453-64772603	-
chr9	64870690	64870840	9:64870690-64870840	-
chr9	64877043	64877193	9:64877043-64877193	-
chr9	65258227	65258377	9:65258227-65258377	-
chr9	65259243	65259393	9:65259243-65259393	-
chr9	65282049	65282199	9:65282049-65282199	-
chr9	65677477	65677627	9:65677477-65677627	-
chr9	65675571	65675721	9:65675571-65675721	-
chr9	41359287	41359413	9:41359287-41359413	ENSG00000230635,ENSG00000275144,ENSG00000273900,ENSG00000216829,ENSG00000204816,ENSG00000229311,ENSG00000212952,ENSG00000237357,ENSG00000268234,ENSG00000273717,ENSG00000275297,ENSG00000278001,ENSG00000274688,ENSG00000278028,ENSG00000275239,ENSG00000276412,ENSG00000276562,ENSG00000276832,ENSG00000274680,ENSG00000278647,ENSG00000275450,ENSG00000279561,ENSG00000277049,ENSG00000276029,ENSG00000273514,ENSG00000276462,ENSG00000225655,ENSG00000279456,ENSG00000280077,ENSG00000277778,ENSG00000276291,ENSG00000275377,ENSG00000276868,ENSG00000275390,ENSG00000278331,ENSG00000276963,ENSG00000225380,ENSG00000276266,ENSG00000274067,ENSG00000278122,ENSG00000274157,ENSG00000223839,ENSG00000231390,ENSG00000234812,ENSG00000212441
chr9	66206786	66206936	9:66206786-66206936	-
chr9	68221159	68221309	9:68221159-68221309	-
chr9	68221806	68221956	9:68221806-68221956	-
chr9	68222699	68222849	9:68222699-68222849	-
chr9	68224100	68224250	9:68224100-68224250	-
chr9	68224685	68224835	9:68224685-68224835	-
chr9	68235670	68235820	9:68235670-68235820	-
chr9	68269052	68269202	9:68269052-68269202	-
chr9	68356429	68356729	9:68356429-68356729	-
chr9	68417145	68417445	9:68417145-68417445	ENSG00000229019,ENSG00000233178
chr9	68462009	68462159	9:68462009-68462159	ENSG00000154330,ENSG00000276203
chr9	68462299	68462449	9:68462299-68462449	ENSG00000229019,ENSG00000233178,ENSG00000154330,ENSG00000276203
chr9	68465579	68465729	9:68465579-68465729	ENSG00000229019,ENSG00000154330
chr9	68495336	68495486	9:68495336-68495486	ENSG00000154330
chr9	68496482	68496632	9:68496482-68496632	ENSG00000154330
chr9	68500639	68500789	9:68500639-68500789	ENSG00000226337,ENSG00000181778,ENSG00000229019,ENSG00000233178,ENSG00000224958,ENSG00000154330,ENSG00000196873,ENSG00000276386,ENSG00000274628,ENSG00000278720,ENSG00000278068,ENSG00000275026,ENSG00000273668,ENSG00000274893
chr9	68501019	68501189	9:68501019-68501189	ENSG00000229019,ENSG00000233178,ENSG00000224958,ENSG00000154330
chr9	68506179	68506329	9:68506179-68506329	ENSG00000229019,ENSG00000233178,ENSG00000224958
chr9	68507299	68507449	9:68507299-68507449	-
chr9	68507559	68507729	9:68507559-68507729	ENSG00000226337,ENSG00000181778,ENSG00000229019,ENSG00000233178,ENSG00000224958,ENSG00000154330,ENSG00000274628,ENSG00000278720,ENSG00000278068,ENSG00000275026,ENSG00000273668,ENSG00000274893
chr9	68515459	68515629	9:68515459-68515629	ENSG00000226337,ENSG00000181778,ENSG00000229019,ENSG00000233178,ENSG00000224958,ENSG00000187559,ENSG00000284658,ENSG00000284611,ENSG00000275030,ENSG00000276203,ENSG00000276257,ENSG00000229146,ENSG00000286945,ENSG00000274628,ENSG00000278720,ENSG00000278068,ENSG00000275026,ENSG00000273668,ENSG00000274893
chr9	68552839	68552989	9:68552839-68552989	ENSG00000234506,ENSG00000226337,ENSG00000181778
chr9	68560639	68560789	9:68560639-68560789	ENSG00000224025,ENSG00000234506,ENSG00000226337,ENSG00000181778,ENSG00000229019,ENSG00000233178,ENSG00000224958,ENSG00000154330,ENSG00000274026,ENSG00000276898,ENSG00000276204,ENSG00000275969,ENSG00000276457,ENSG00000273849,ENSG00000277297,ENSG00000274181,ENSG00000284658,ENSG00000284611,ENSG00000275030,ENSG00000276203,ENSG00000276257,ENSG00000229146,ENSG00000286945
chr9	68564579	68564729	9:68564579-68564729	ENSG00000226337,ENSG00000181778
chr9	68568139	68568289	9:68568139-68568289	ENSG00000226337,ENSG00000181778,ENSG00000224958,ENSG00000196873
chr9	68584272	68584422	9:68584272-68584422	ENSG00000274098
chr9	68584579	68584729	9:68584579-68584729	ENSG00000165059,ENSG00000207000,ENSG00000107242,ENSG00000224025,ENSG00000234506,ENSG00000226337,ENSG00000181778,ENSG00000229019,ENSG00000233178,ENSG00000224958,ENSG00000234394,ENSG00000196873,ENSG00000274098,ENSG00000274026,ENSG00000276898,ENSG00000276204,ENSG00000275969,ENSG00000276457,ENSG00000273849,ENSG00000277297,ENSG00000274181,ENSG00000233765,ENSG00000284658,ENSG00000284611,ENSG00000275030,ENSG00000276203,ENSG00000276257,ENSG00000286945
chr9	68678621	68678771	9:68678621-68678771	-
chr9	68690159	68690349	9:68690159-68690349	ENSG00000107242,ENSG00000224025,ENSG00000284658
chr9	68705141	68705329	9:68705141-68705329	ENSG00000107242
chr9	68705735	68705885	9:68705735-68705885	ENSG00000107242
chr9	68747099	68747249	9:68747099-68747249	ENSG00000107242
chr9	68751679	68751829	9:68751679-68751829	ENSG00000107242,ENSG00000225337,ENSG00000234394,ENSG00000279706
chr9	68779919	68780069	9:68779919-68780069	ENSG00000165059,ENSG00000207000,ENSG00000236733,ENSG00000236998,ENSG00000187866,ENSG00000107242,ENSG00000224025,ENSG00000229019,ENSG00000224958,ENSG00000226904,ENSG00000274026,ENSG00000276898,ENSG00000276204,ENSG00000276386,ENSG00000275969,ENSG00000276457,ENSG00000273849,ENSG00000277297,ENSG00000274181
chr9	68780239	68780389	9:68780239-68780389	ENSG00000236998,ENSG00000187866
chr9	68783759	68783909	9:68783759-68783909	ENSG00000236998,ENSG00000187866
chr9	68795529	68795679	9:68795529-68795679	ENSG00000236998
chr9	68822015	68822165	9:68822015-68822165	-
chr9	68822839	68823029	9:68822839-68823029	-
chr9	68845099	68845269	9:68845099-68845269	ENSG00000236733
chr9	68851654	68851954	9:68851654-68851954	ENSG00000236733
chr9	68896239	68896389	9:68896239-68896389	ENSG00000225337
chr9	68949458	68949608	9:68949458-68949608	ENSG00000207000,ENSG00000187559,ENSG00000273999
chr9	68949699	68949909	9:68949699-68949909	ENSG00000207000,ENSG00000187559,ENSG00000273999
chr9	68999719	68999869	9:68999719-68999869	ENSG00000165059,ENSG00000207000,ENSG00000224025,ENSG00000276894
chr9	69004966	69005116	9:69004966-69005116	ENSG00000165059,ENSG00000273999
chr9	69027719	69027889	9:69027719-69027889	ENSG00000165059
chr9	69030979	69031129	9:69030979-69031129	ENSG00000165060,ENSG00000285130
chr9	69035659	69035829	9:69035659-69035829	ENSG00000165060,ENSG00000285130
chr9	69035967	69036149	9:69035967-69036149	ENSG00000165060,ENSG00000285130
chr9	69036479	69036629	9:69036479-69036629	ENSG00000165060,ENSG00000285130
chr9	69036951	69037101	9:69036951-69037101	ENSG00000165060,ENSG00000285130
chr9	69044939	69045089	9:69044939-69045089	ENSG00000187559
chr9	69047479	69047629	9:69047479-69047629	-
chr9	69054319	69054469	9:69054319-69054469	ENSG00000165060,ENSG00000285130,ENSG00000187559,ENSG00000275493,ENSG00000278763,ENSG00000273999,ENSG00000276386
chr9	69055099	69055249	9:69055099-69055249	-
chr9	69055339	69055489	9:69055339-69055489	-
chr9	69059639	69059789	9:69059639-69059789	-
chr9	69071239	69071389	9:69071239-69071389	ENSG00000277490
chr9	69076679	69076849	9:69076679-69076849	-
chr9	69078619	69078789	9:69078619-69078789	ENSG00000275969,ENSG00000276457,ENSG00000273849,ENSG00000277297,ENSG00000274181
chr9	69085095	69085245	9:69085095-69085245	-
chr9	69085659	69085849	9:69085659-69085849	ENSG00000270236,ENSG00000276204,ENSG00000275969,ENSG00000276457,ENSG00000273849,ENSG00000277297,ENSG00000274181
chr9	69085979	69086129	9:69085979-69086129	ENSG00000270236,ENSG00000229019,ENSG00000233178,ENSG00000226904,ENSG00000274026,ENSG00000276898,ENSG00000276204,ENSG00000275969,ENSG00000276457,ENSG00000273849,ENSG00000277297,ENSG00000274181
chr9	69093659	69093809	9:69093659-69093809	-
chr9	69097199	69097349	9:69097199-69097349	ENSG00000270236,ENSG00000260691,ENSG00000275969,ENSG00000276457,ENSG00000273849,ENSG00000277297,ENSG00000274181
chr9	69098059	69098209	9:69098059-69098209	-
chr9	69107459	69107609	9:69107459-69107609	ENSG00000270236
chr9	69107939	69108089	9:69107939-69108089	ENSG00000270236,ENSG00000196873
chr9	69115759	69115909	9:69115759-69115909	ENSG00000119139,ENSG00000270236
chr9	69121056	69121206	9:69121056-69121206	-
chr9	69121459	69121609	9:69121459-69121609	-
chr9	69122219	69122369	9:69122219-69122369	ENSG00000119139
chr9	69122559	69122709	9:69122559-69122709	ENSG00000119139,ENSG00000270236,ENSG00000276457,ENSG00000273849,ENSG00000277297,ENSG00000274181
chr9	69128479	69128629	9:69128479-69128629	ENSG00000260691,ENSG00000276039
chr9	69128839	69128989	9:69128839-69128989	ENSG00000225337,ENSG00000260691,ENSG00000276039
chr9	69130059	69130209	9:69130059-69130209	ENSG00000279706
chr9	69130999	69131149	9:69130999-69131149	ENSG00000119139,ENSG00000279706,ENSG00000196873,ENSG00000276204,ENSG00000275969,ENSG00000276457,ENSG00000273849,ENSG00000277297,ENSG00000274181
chr9	69131346	69131496	9:69131346-69131496	-
chr9	69131799	69131969	9:69131799-69131969	ENSG00000119139,ENSG00000270236,ENSG00000224025,ENSG00000279706,ENSG00000196873,ENSG00000226904,ENSG00000274026,ENSG00000276898,ENSG00000276204,ENSG00000275969,ENSG00000277490,ENSG00000276457,ENSG00000273849,ENSG00000277297,ENSG00000274181
chr9	69137036	69137186	9:69137036-69137186	-
chr9	69142539	69142689	9:69142539-69142689	-
chr9	69143399	69143549	9:69143399-69143549	-
chr9	69149599	69149749	9:69149599-69149749	ENSG00000119139
chr9	69152402	69152552	9:69152402-69152552	-
chr9	69157819	69157969	9:69157819-69157969	ENSG00000225337
chr9	69169039	69169189	9:69169039-69169189	-
chr9	69170539	69170689	9:69170539-69170689	-
chr9	69171139	69171289	9:69171139-69171289	ENSG00000119139
chr9	69172999	69173171	9:69172999-69173171	ENSG00000119139
chr9	69173799	69173962	9:69173799-69173962	ENSG00000119139
chr9	69174119	69174419	9:69174119-69174419	-
chr9	69174499	69174649	9:69174499-69174649	-
chr9	69175139	69175309	9:69175139-69175309	ENSG00000119139,ENSG00000274852
chr9	69176619	69176769	9:69176619-69176769	ENSG00000274852
chr9	69176959	69177109	9:69176959-69177109	ENSG00000274852
chr9	69178619	69178769	9:69178619-69178769	ENSG00000274852
chr9	69180779	69180949	9:69180779-69180949	ENSG00000119139,ENSG00000165060,ENSG00000285130,ENSG00000224958,ENSG00000196873,ENSG00000276204,ENSG00000275969,ENSG00000274820,ENSG00000276348,ENSG00000274355,ENSG00000274349,ENSG00000276457,ENSG00000273849,ENSG00000277297
chr9	69182139	69182289	9:69182139-69182289	-
chr9	69186099	69186249	9:69186099-69186249	-
chr9	69186379	69186529	9:69186379-69186529	-
chr9	69186919	69187069	9:69186919-69187069	-
chr9	69190399	69190549	9:69190399-69190549	-
chr9	69190666	69190816	9:69190666-69190816	-
chr9	69190899	69191049	9:69190899-69191049	-
chr9	69191259	69191409	9:69191259-69191409	-
chr9	69193235	69193389	9:69193235-69193389	-
chr9	69193743	69193893	9:69193743-69193893	-
chr9	69195759	69195909	9:69195759-69195909	ENSG00000187559
chr9	69198619	69198769	9:69198619-69198769	ENSG00000187559
chr9	69200219	69200369	9:69200219-69200369	-
chr9	69204979	69205129	9:69204979-69205129	ENSG00000119139
chr9	69211800	69211950	9:69211800-69211950	-
chr9	69213739	69213889	9:69213739-69213889	-
chr9	69216019	69216169	9:69216019-69216169	-
chr9	69223639	69223789	9:69223639-69223789	-
chr9	69253139	69253289	9:69253139-69253289	-
chr9	69259126	69259289	9:69259126-69259289	-
chr9	69265899	69266069	9:69265899-69266069	ENSG00000275904
chr9	69292219	69292369	9:69292219-69292369	-
chr9	69307919	69308069	9:69307919-69308069	ENSG00000278910,ENSG00000225337,ENSG00000234394,ENSG00000277575,ENSG00000275969
chr9	69317199	69317349	9:69317199-69317349	ENSG00000273999
chr9	69320124	69320274	9:69320124-69320274	-
chr9	69324099	69324249	9:69324099-69324249	-
chr9	69325099	69325269	9:69325099-69325269	-
chr9	69370499	69370689	9:69370499-69370689	ENSG00000135063
chr9	69371139	69371289	9:69371139-69371289	ENSG00000135063
chr9	69376659	69376809	9:69376659-69376809	ENSG00000135063,ENSG00000276386,ENSG00000275969,ENSG00000274349
chr9	69379739	69379889	9:69379739-69379889	ENSG00000135063
chr9	69392139	69392289	9:69392139-69392289	-
chr9	69396859	69397009	9:69396859-69397009	-
chr9	69397539	69397689	9:69397539-69397689	-
chr9	69412779	69412929	9:69412779-69412929	ENSG00000276039
chr9	69422299	69422449	9:69422299-69422449	ENSG00000243888
chr9	69431888	69432038	9:69431888-69432038	ENSG00000243888,ENSG00000196873
chr9	69444159	69444309	9:69444159-69444309	ENSG00000243888
chr9	69463263	69463413	9:69463263-69463413	ENSG00000107282
chr9	69465499	69465649	9:69465499-69465649	ENSG00000229312,ENSG00000107282
chr9	69466299	69466449	9:69466299-69466449	ENSG00000229312,ENSG00000107282
chr9	69471579	69471729	9:69471579-69471729	ENSG00000229312,ENSG00000107282
chr9	69503099	69503269	9:69503099-69503269	-
chr9	69522440	69522590	9:69522440-69522590	-
chr9	69532599	69532749	9:69532599-69532749	-
chr9	69535319	69535469	9:69535319-69535469	-
chr9	69535559	69535709	9:69535559-69535709	-
chr9	69535959	69536149	9:69535959-69536149	-
chr9	69543139	69543289	9:69543139-69543289	-
chr9	69546399	69546549	9:69546399-69546549	-
chr9	69549519	69549669	9:69549519-69549669	-
chr9	69555019	69555169	9:69555019-69555169	ENSG00000243888,ENSG00000226904,ENSG00000274026,ENSG00000276898,ENSG00000276204,ENSG00000276386
chr9	69564659	69564809	9:69564659-69564809	-
chr9	69569859	69570029	9:69569859-69570029	-
chr9	69571199	69571349	9:69571199-69571349	ENSG00000277575
chr9	69572759	69572909	9:69572759-69572909	ENSG00000277575
chr9	69573799	69573949	9:69573799-69573949	ENSG00000277575
chr9	69584899	69585049	9:69584899-69585049	-
chr9	69585259	69585409	9:69585259-69585409	-
chr9	69585659	69585809	9:69585659-69585809	-
chr9	69593479	69593629	9:69593479-69593629	ENSG00000187559
chr9	69599659	69599829	9:69599659-69599829	ENSG00000260691
chr9	69602899	69603049	9:69602899-69603049	ENSG00000187559
chr9	69604979	69605129	9:69604979-69605129	-
chr9	69605419	69605569	9:69605419-69605569	-
chr9	69610739	69610889	9:69610739-69610889	ENSG00000260691
chr9	69611354	69611504	9:69611354-69611504	-
chr9	69621859	69622009	9:69621859-69622009	-
chr9	69622739	69622909	9:69622739-69622909	ENSG00000223966,ENSG00000232086,ENSG00000229019,ENSG00000226904,ENSG00000274026,ENSG00000276898,ENSG00000276204,ENSG00000273999
chr9	69623799	69623949	9:69623799-69623949	-
chr9	69624643	69624793	9:69624643-69624793	-
chr9	69637597	69637747	9:69637597-69637747	-
chr9	69637912	69638069	9:69637912-69638069	ENSG00000260691
chr9	69646939	69647089	9:69646939-69647089	ENSG00000277618,ENSG00000278010
chr9	69649719	69649869	9:69649719-69649869	ENSG00000277618,ENSG00000278010
chr9	69657439	69657589	9:69657439-69657589	-
chr9	69658039	69658189	9:69658039-69658189	-
chr9	69667385	69667535	9:69667385-69667535	-
chr9	69670059	69670209	9:69670059-69670209	-
chr9	69671359	69671509	9:69671359-69671509	ENSG00000261447,ENSG00000107282
chr9	69671899	69672049	9:69671899-69672049	ENSG00000261447
chr9	69672359	69672509	9:69672359-69672509	ENSG00000261447,ENSG00000107282
chr9	69672959	69673109	9:69672959-69673109	ENSG00000261447,ENSG00000107282,ENSG00000225337
chr9	69674419	69674569	9:69674419-69674569	ENSG00000261447
chr9	69675159	69675309	9:69675159-69675309	ENSG00000261447,ENSG00000107282,ENSG00000234394
chr9	69675679	69675829	9:69675679-69675829	ENSG00000261447
chr9	69696939	69697089	9:69696939-69697089	-
chr9	69719519	69719669	9:69719519-69719669	-
chr9	69744799	69744949	9:69744799-69744949	-
chr9	69745839	69745989	9:69745839-69745989	ENSG00000188647
chr9	69746109	69746409	9:69746109-69746409	-
chr9	69751179	69751329	9:69751179-69751329	ENSG00000188647
chr9	69758139	69758289	9:69758139-69758289	ENSG00000188647
chr9	69758379	69758529	9:69758379-69758529	ENSG00000188647
chr9	69759099	69759249	9:69759099-69759249	ENSG00000188647
chr9	69759459	69759609	9:69759459-69759609	ENSG00000188647
chr9	69759999	69760189	9:69759999-69760189	ENSG00000188647
chr9	69762679	69762829	9:69762679-69762829	ENSG00000188647
chr9	69768219	69768369	9:69768219-69768369	ENSG00000188647
chr9	69768879	69769029	9:69768879-69769029	ENSG00000188647
chr9	69772139	69772309	9:69772139-69772309	ENSG00000188647
chr9	69785859	69786009	9:69785859-69786009	-
chr9	69809419	69809569	9:69809419-69809569	ENSG00000204711,ENSG00000225626
chr9	69816899	69817049	9:69816899-69817049	ENSG00000204711,ENSG00000225626
chr9	69817339	69817489	9:69817339-69817489	ENSG00000204711,ENSG00000225626
chr9	69822459	69822629	9:69822459-69822629	ENSG00000204711,ENSG00000225626,ENSG00000234394
chr9	69850219	69850369	9:69850219-69850369	-
chr9	69857259	69857409	9:69857259-69857409	-
chr9	69866119	69866269	9:69866119-69866269	-
chr9	69867299	69867489	9:69867299-69867489	-
chr9	69874359	69874529	9:69874359-69874529	ENSG00000241174
chr9	69877979	69878129	9:69877979-69878129	ENSG00000241174
chr9	69885639	69885809	9:69885639-69885809	ENSG00000241174,ENSG00000234394,ENSG00000278551
chr9	69894859	69895009	9:69894859-69895009	-
chr9	69895239	69895389	9:69895239-69895389	ENSG00000277618,ENSG00000278010
chr9	69898859	69899029	9:69898859-69899029	ENSG00000196873,ENSG00000277618,ENSG00000278010
chr9	69900499	69900649	9:69900499-69900649	ENSG00000225337,ENSG00000234394
chr9	69905419	69905569	9:69905419-69905569	-
chr9	69919559	69919709	9:69919559-69919709	-
chr9	69931479	69931629	9:69931479-69931629	-
chr9	69933017	69933167	9:69933017-69933167	-
chr9	69936599	69936749	9:69936599-69936749	-
chr9	69938259	69938409	9:69938259-69938409	-
chr9	69945779	69946099	9:69945779-69946099	-
chr9	69946879	69947049	9:69946879-69947049	-
chr9	69949519	69949689	9:69949519-69949689	-
chr9	69951559	69951709	9:69951559-69951709	-
chr9	69961939	69962089	9:69961939-69962089	ENSG00000275493,ENSG00000278763
chr9	69970639	69970789	9:69970639-69970789	-
chr9	69971770	69971920	9:69971770-69971920	-
chr9	69971999	69972169	9:69971999-69972169	-
chr9	69975819	69975969	9:69975819-69975969	-
chr9	69976319	69976469	9:69976319-69976469	ENSG00000222465,ENSG00000204706,ENSG00000225337,ENSG00000234394,ENSG00000260691
chr9	69980159	69980309	9:69980159-69980309	-
chr9	69981799	69981949	9:69981799-69981949	-
chr9	69999439	69999589	9:69999439-69999589	-
chr9	70003899	70004049	9:70003899-70004049	ENSG00000234394
chr9	70004439	70004589	9:70004439-70004589	ENSG00000234394
chr9	70006419	70006569	9:70006419-70006569	-
chr9	70010159	70010329	9:70010159-70010329	-
chr9	70012099	70012249	9:70012099-70012249	-
chr9	70013859	70014009	9:70013859-70014009	ENSG00000222465,ENSG00000165072,ENSG00000204706,ENSG00000274026,ENSG00000276898
chr9	70021299	70021469	9:70021299-70021469	-
chr9	70030299	70030449	9:70030299-70030449	ENSG00000165072
chr9	70031239	70031389	9:70031239-70031389	-
chr9	70034499	70034649	9:70034499-70034649	-
chr9	70036790	70036940	9:70036790-70036940	ENSG00000165072
chr9	70040659	70040809	9:70040659-70040809	ENSG00000165072
chr9	70043437	70043587	9:70043437-70043587	ENSG00000165072
chr9	70043899	70044049	9:70043899-70044049	ENSG00000165072
chr9	70044719	70044869	9:70044719-70044869	ENSG00000165072
chr9	70046339	70046489	9:70046339-70046489	ENSG00000165072
chr9	70046779	70046941	9:70046779-70046941	ENSG00000165072
chr9	70049352	70049509	9:70049352-70049509	ENSG00000165072
chr9	70049859	70050009	9:70049859-70050009	ENSG00000165072
chr9	70053973	70054123	9:70053973-70054123	-
chr9	70061899	70062049	9:70061899-70062049	-
chr9	70073419	70073569	9:70073419-70073569	-
chr9	70073909	70074059	9:70073909-70074059	-
chr9	70079899	70080049	9:70079899-70080049	-
chr9	70080610	70080769	9:70080610-70080769	ENSG00000204706
chr9	70081219	70081369	9:70081219-70081369	ENSG00000204706
chr9	70083559	70083709	9:70083559-70083709	ENSG00000204706
chr9	70085379	70085529	9:70085379-70085529	ENSG00000204706
chr9	70100499	70100649	9:70100499-70100649	ENSG00000204706
chr9	70101399	70101549	9:70101399-70101549	-
chr9	70104294	70104444	9:70104294-70104444	-
chr9	70110639	70110789	9:70110639-70110789	-
chr9	70111079	70111229	9:70111079-70111229	ENSG00000204706
chr9	70113519	70113669	9:70113519-70113669	ENSG00000204706
chr9	70116099	70116249	9:70116099-70116249	-
chr9	70118119	70118289	9:70118119-70118289	ENSG00000204706
chr9	70120979	70121129	9:70120979-70121129	ENSG00000222465,ENSG00000204706
chr9	70122179	70122329	9:70122179-70122329	-
chr9	70133539	70133689	9:70133539-70133689	-
chr9	70133879	70134029	9:70133879-70134029	-
chr9	70135297	70135447	9:70135297-70135447	-
chr9	70136739	70136889	9:70136739-70136889	-
chr9	70156799	70156969	9:70156799-70156969	ENSG00000196873
chr9	70159739	70159889	9:70159739-70159889	ENSG00000196873
chr9	70161355	70161655	9:70161355-70161655	ENSG00000165072
chr9	70177279	70177429	9:70177279-70177429	ENSG00000222465
chr9	70216899	70217049	9:70216899-70217049	ENSG00000236801
chr9	70218899	70219069	9:70218899-70219069	ENSG00000236801,ENSG00000222465
chr9	70229186	70229336	9:70229186-70229336	-
chr9	70229719	70229869	9:70229719-70229869	ENSG00000236801,ENSG00000268364,ENSG00000222465
chr9	70255639	70255789	9:70255639-70255789	ENSG00000268364
chr9	70256379	70256529	9:70256379-70256529	ENSG00000198887,ENSG00000268364
chr9	70257415	70257715	9:70257415-70257715	-
chr9	70258199	70258369	9:70258199-70258369	ENSG00000268364
chr9	70258859	70259009	9:70258859-70259009	ENSG00000198887,ENSG00000268364
chr9	70259319	70259489	9:70259319-70259489	ENSG00000198887,ENSG00000268364
chr9	70263459	70263609	9:70263459-70263609	ENSG00000268364
chr9	70285399	70285569	9:70285399-70285569	ENSG00000239180,ENSG00000274421,ENSG00000198887
chr9	70286299	70286449	9:70286299-70286449	ENSG00000198887
chr9	70303379	70303529	9:70303379-70303529	ENSG00000239180,ENSG00000274421
chr9	70315518	70315669	9:70315518-70315669	ENSG00000239180,ENSG00000274421
chr9	70325059	70325209	9:70325059-70325209	-
chr9	70339875	70340025	9:70339875-70340025	-
chr9	70340719	70340889	9:70340719-70340889	ENSG00000198887
chr9	70351479	70351629	9:70351479-70351629	-
chr9	70352499	70352649	9:70352499-70352649	ENSG00000198887
chr9	70352899	70353069	9:70352899-70353069	ENSG00000198887
chr9	70353413	70353563	9:70353413-70353563	-
chr9	70363079	70363229	9:70363079-70363229	-
chr9	70389899	70390049	9:70389899-70390049	-
chr9	70391159	70391309	9:70391159-70391309	-
chr9	70398319	70398469	9:70398319-70398469	-
chr9	70399279	70399429	9:70399279-70399429	-
chr9	70403719	70403869	9:70403719-70403869	-
chr9	70406119	70406269	9:70406119-70406269	-
chr9	70406499	70406649	9:70406499-70406649	ENSG00000119138
chr9	70407139	70407289	9:70407139-70407289	ENSG00000119138
chr9	70408739	70408889	9:70408739-70408889	-
chr9	70409359	70409509	9:70409359-70409509	-
chr9	70409979	70410129	9:70409979-70410129	-
chr9	70410499	70410649	9:70410499-70410649	ENSG00000119138
chr9	70411259	70411409	9:70411259-70411409	ENSG00000119138
chr9	70412059	70412229	9:70412059-70412229	ENSG00000119138
chr9	70412939	70413109	9:70412939-70413109	ENSG00000119138
chr9	70413724	70413874	9:70413724-70413874	-
chr9	70413979	70414129	9:70413979-70414129	ENSG00000119138
chr9	70414339	70414489	9:70414339-70414489	ENSG00000119138
chr9	70415087	70415237	9:70415087-70415237	-
chr9	70417299	70417449	9:70417299-70417449	-
chr9	70418519	70418669	9:70418519-70418669	ENSG00000119138
chr9	70419139	70419309	9:70419139-70419309	ENSG00000119138
chr9	70419519	70419689	9:70419519-70419689	ENSG00000119138
chr9	70420079	70420269	9:70420079-70420269	-
chr9	70420819	70420989	9:70420819-70420989	-
chr9	70421459	70421609	9:70421459-70421609	-
chr9	70421779	70421929	9:70421779-70421929	-
chr9	70427659	70427809	9:70427659-70427809	-
chr9	70436079	70436229	9:70436079-70436229	-
chr9	70438649	70438809	9:70438649-70438809	-
chr9	70445041	70445191	9:70445041-70445191	-
chr9	70451881	70452031	9:70451881-70452031	-
chr9	70467019	70467169	9:70467019-70467169	-
chr9	70467479	70467629	9:70467479-70467629	-
chr9	70470179	70470349	9:70470179-70470349	ENSG00000234394,ENSG00000187559
chr9	70470679	70470849	9:70470679-70470849	ENSG00000187559
chr9	70471179	70471329	9:70471179-70471329	ENSG00000187559
chr9	70477239	70477389	9:70477239-70477389	-
chr9	70478219	70478369	9:70478219-70478369	-
chr9	70479079	70479229	9:70479079-70479229	-
chr9	70479979	70480143	9:70479979-70480143	-
chr9	70480639	70480809	9:70480639-70480809	-
chr9	70484619	70484789	9:70484619-70484789	-
chr9	70485459	70485609	9:70485459-70485609	-
chr9	70488839	70488989	9:70488839-70488989	-
chr9	70491959	70492109	9:70491959-70492109	-
chr9	70492448	70492598	9:70492448-70492598	-
chr9	70502811	70502969	9:70502811-70502969	-
chr9	70504899	70505049	9:70504899-70505049	-
chr9	70510284	70510434	9:70510284-70510434	-
chr9	70525679	70525829	9:70525679-70525829	-
chr9	70531459	70531649	9:70531459-70531649	-
chr9	70534619	70534774	9:70534619-70534774	-
chr9	70542439	70542629	9:70542439-70542629	-
chr9	70550059	70550209	9:70550059-70550209	-
chr9	70554119	70554269	9:70554119-70554269	-
chr9	70554399	70554549	9:70554399-70554549	-
chr9	70562159	70562348	9:70562159-70562348	-
chr9	70563499	70563649	9:70563499-70563649	-
chr9	70563919	70564089	9:70563919-70564089	-
chr9	70573802	70573952	9:70573802-70573952	ENSG00000272232
chr9	70574579	70574749	9:70574579-70574749	ENSG00000272232
chr9	70576239	70576389	9:70576239-70576389	ENSG00000272232
chr9	70577399	70577549	9:70577399-70577549	ENSG00000272232
chr9	70585519	70585669	9:70585519-70585669	-
chr9	70586679	70586829	9:70586679-70586829	-
chr9	70587239	70587389	9:70587239-70587389	ENSG00000272232
chr9	70587919	70588069	9:70587919-70588069	-
chr9	70589639	70589809	9:70589639-70589809	ENSG00000272232,ENSG00000239180,ENSG00000274421
chr9	70589999	70590169	9:70589999-70590169	ENSG00000272232,ENSG00000239180,ENSG00000274421
chr9	70590399	70590569	9:70590399-70590569	-
chr9	70591239	70591389	9:70591239-70591389	-
chr9	70594679	70594834	9:70594679-70594834	-
chr9	70595307	70595469	9:70595307-70595469	-
chr9	70600579	70600729	9:70600579-70600729	-
chr9	70601179	70601369	9:70601179-70601369	ENSG00000223966,ENSG00000232086,ENSG00000272232,ENSG00000239180,ENSG00000274421,ENSG00000198887,ENSG00000222465,ENSG00000226904
chr9	70601719	70601889	9:70601719-70601889	ENSG00000223966,ENSG00000232086,ENSG00000272232,ENSG00000239180,ENSG00000274421,ENSG00000198887,ENSG00000222465
chr9	70602519	70602669	9:70602519-70602669	ENSG00000239180,ENSG00000274421,ENSG00000198887
chr9	70603709	70603859	9:70603709-70603859	-
chr9	70605859	70606009	9:70605859-70606009	-
chr9	70609719	70609869	9:70609719-70609869	ENSG00000239180,ENSG00000274421,ENSG00000196873
chr9	70618939	70619089	9:70618939-70619089	-
chr9	70629200	70629350	9:70629200-70629350	-
chr9	70640319	70640489	9:70640319-70640489	-
chr9	70641719	70641869	9:70641719-70641869	-
chr9	70668819	70668969	9:70668819-70668969	-
chr9	70672179	70672329	9:70672179-70672329	-
chr9	70677439	70677649	9:70677439-70677649	-
chr9	70678279	70678429	9:70678279-70678429	-
chr9	70679019	70679169	9:70679019-70679169	-
chr9	70679939	70680089	9:70679939-70680089	-
chr9	70683937	70684089	9:70683937-70684089	-
chr9	70739372	70739522	9:70739372-70739522	-
chr9	70746839	70746989	9:70746839-70746989	-
chr9	70747389	70747569	9:70747389-70747569	-
chr9	70753399	70753549	9:70753399-70753549	-
chr9	70761307	70761457	9:70761307-70761457	-
chr9	70765087	70765237	9:70765087-70765237	-
chr9	70784559	70784709	9:70784559-70784709	-
chr9	70785733	70785929	9:70785733-70785929	-
chr9	70789219	70789369	9:70789219-70789369	-
chr9	70802339	70802509	9:70802339-70802509	ENSG00000207935
chr9	70811919	70812069	9:70811919-70812069	ENSG00000207935
chr9	70830739	70830889	9:70830739-70830889	-
chr9	70832599	70832749	9:70832599-70832749	-
chr9	70835439	70835589	9:70835439-70835589	-
chr9	70836999	70837149	9:70836999-70837149	-
chr9	70852819	70852989	9:70852819-70852989	ENSG00000083067
chr9	70865599	70865749	9:70865599-70865749	ENSG00000083067
chr9	70868039	70868189	9:70868039-70868189	ENSG00000083067
chr9	70868559	70868709	9:70868559-70868709	ENSG00000083067
chr9	70869079	70869249	9:70869079-70869249	ENSG00000083067
chr9	70873659	70873809	9:70873659-70873809	-
chr9	70874579	70874729	9:70874579-70874729	ENSG00000083067
chr9	70883159	70883309	9:70883159-70883309	-
chr9	70901139	70901289	9:70901139-70901289	-
chr9	70901928	70902078	9:70901928-70902078	-
chr9	70902299	70902449	9:70902299-70902449	-
chr9	70902799	70902949	9:70902799-70902949	ENSG00000224437,ENSG00000083067
chr9	70911933	70912083	9:70911933-70912083	ENSG00000224437
chr9	70921319	70921469	9:70921319-70921469	ENSG00000224437
chr9	70923639	70923789	9:70923639-70923789	ENSG00000224437
chr9	70924539	70924689	9:70924539-70924689	ENSG00000224437
chr9	70925039	70925189	9:70925039-70925189	ENSG00000224437
chr9	70933439	70933589	9:70933439-70933589	-
chr9	70934010	70934169	9:70934010-70934169	-
chr9	70935979	70936129	9:70935979-70936129	-
chr9	70936619	70936769	9:70936619-70936769	-
chr9	70936859	70937009	9:70936859-70937009	-
chr9	70945439	70945589	9:70945439-70945589	-
chr9	70947179	70947329	9:70947179-70947329	-
chr9	70952459	70952609	9:70952459-70952609	-
chr9	70954259	70954429	9:70954259-70954429	-
chr9	70955099	70955249	9:70955099-70955249	-
chr9	70955453	70955603	9:70955453-70955603	-
chr9	70963159	70963309	9:70963159-70963309	-
chr9	70963679	70963829	9:70963679-70963829	-
chr9	70964459	70964609	9:70964459-70964609	-
chr9	70964999	70965149	9:70964999-70965149	-
chr9	70980079	70980229	9:70980079-70980229	-
chr9	70983999	70984149	9:70983999-70984149	-
chr9	70988099	70988249	9:70988099-70988249	-
chr9	70988679	70988829	9:70988679-70988829	-
chr9	70990274	70990424	9:70990274-70990424	-
chr9	70999079	70999229	9:70999079-70999229	-
chr9	70999759	70999909	9:70999759-70999909	-
chr9	71001879	71002049	9:71001879-71002049	-
chr9	71036599	71036749	9:71036599-71036749	-
chr9	71061479	71061629	9:71061479-71061629	-
chr9	71079599	71079749	9:71079599-71079749	-
chr9	71098901	71099051	9:71098901-71099051	-
chr9	71109036	71109186	9:71109036-71109186	-
chr9	71121639	71121789	9:71121639-71121789	-
chr9	71145241	71145429	9:71145241-71145429	-
chr9	71147551	71147851	9:71147551-71147851	-
chr9	71174588	71174738	9:71174588-71174738	-
chr9	71203039	71203189	9:71203039-71203189	-
chr9	71224254	71224409	9:71224254-71224409	-
chr9	71249303	71249453	9:71249303-71249453	-
chr9	71249839	71249989	9:71249839-71249989	-
chr9	71253059	71253209	9:71253059-71253209	-
chr9	71285239	71285409	9:71285239-71285409	-
chr9	71302879	71303029	9:71302879-71303029	-
chr9	71303459	71303629	9:71303459-71303629	-
chr9	71311539	71311689	9:71311539-71311689	-
chr9	71311885	71312035	9:71311885-71312035	-
chr9	71348979	71349129	9:71348979-71349129	-
chr9	71349339	71349489	9:71349339-71349489	-
chr9	71353799	71354008	9:71353799-71354008	-
chr9	71363419	71363569	9:71363419-71363569	-
chr9	71368319	71368469	9:71368319-71368469	-
chr9	71446519	71446669	9:71446519-71446669	ENSG00000083067
chr9	71506959	71507109	9:71506959-71507109	-
chr9	71515722	71515872	9:71515722-71515872	-
chr9	71518599	71518789	9:71518599-71518789	-
chr9	71565699	71565905	9:71565699-71565905	ENSG00000229814
chr9	71573248	71573398	9:71573248-71573398	ENSG00000229814
chr9	71604579	71604749	9:71604579-71604749	ENSG00000229814
chr9	71607641	71607829	9:71607641-71607829	ENSG00000229814
chr9	71609239	71609389	9:71609239-71609389	ENSG00000229814
chr9	71620919	71621069	9:71620919-71621069	-
chr9	71628379	71628529	9:71628379-71628529	-
chr9	71638759	71638909	9:71638759-71638909	-
chr9	71647299	71647449	9:71647299-71647449	ENSG00000229814
chr9	71663399	71663549	9:71663399-71663549	-
chr9	71664259	71664409	9:71664259-71664409	-
chr9	71677904	71678054	9:71677904-71678054	-
chr9	71678239	71678389	9:71678239-71678389	-
chr9	71680259	71680409	9:71680259-71680409	ENSG00000135048
chr9	71680759	71680909	9:71680759-71680909	ENSG00000135048
chr9	71681419	71681569	9:71681419-71681569	-
chr9	71681859	71682009	9:71681859-71682009	ENSG00000135048
chr9	71683959	71684109	9:71683959-71684109	-
chr9	71692459	71692609	9:71692459-71692609	ENSG00000135048
chr9	71703739	71703889	9:71703739-71703889	-
chr9	71704919	71705069	9:71704919-71705069	ENSG00000135048
chr9	71716279	71716429	9:71716279-71716429	ENSG00000135048
chr9	71719679	71719829	9:71719679-71719829	ENSG00000135048
chr9	71726079	71726229	9:71726079-71726229	-
chr9	71737579	71737729	9:71737579-71737729	-
chr9	71739459	71739609	9:71739459-71739609	-
chr9	71742439	71742589	9:71742439-71742589	-
chr9	71743279	71743429	9:71743279-71743429	-
chr9	71748459	71748609	9:71748459-71748609	ENSG00000135048,ENSG00000229814
chr9	71761036	71761186	9:71761036-71761186	-
chr9	71762559	71762709	9:71762559-71762709	-
chr9	71763059	71763229	9:71763059-71763229	ENSG00000135048
chr9	71763899	71764049	9:71763899-71764049	ENSG00000135048
chr9	71765859	71766009	9:71765859-71766009	ENSG00000135048
chr9	71767339	71767489	9:71767339-71767489	-
chr9	71767919	71768069	9:71767919-71768069	ENSG00000135048
chr9	71768499	71768669	9:71768499-71768669	ENSG00000135048
chr9	71768879	71769029	9:71768879-71769029	ENSG00000135048
chr9	71769919	71770069	9:71769919-71770069	ENSG00000135048
chr9	71793854	71794009	9:71793854-71794009	ENSG00000271166
chr9	71806959	71807109	9:71806959-71807109	ENSG00000271166
chr9	71812508	71812669	9:71812508-71812669	ENSG00000271166
chr9	71814359	71814509	9:71814359-71814509	ENSG00000271166
chr9	71814939	71815089	9:71814939-71815089	ENSG00000271166,ENSG00000135048
chr9	71819259	71819409	9:71819259-71819409	-
chr9	71820639	71820789	9:71820639-71820789	-
chr9	71863719	71863909	9:71863719-71863909	-
chr9	71895219	71895389	9:71895219-71895389	ENSG00000200922
chr9	71896119	71896269	9:71896119-71896269	ENSG00000200922
chr9	71909699	71909849	9:71909699-71909849	ENSG00000200922
chr9	71910159	71910309	9:71910159-71910309	ENSG00000155621,ENSG00000107362
chr9	71911299	71911469	9:71911299-71911469	ENSG00000155621,ENSG00000200922,ENSG00000107362
chr9	71911799	71911949	9:71911799-71911949	ENSG00000155621,ENSG00000200922,ENSG00000107362
chr9	71912055	71912205	9:71912055-71912205	-
chr9	71928519	71928669	9:71928519-71928669	-
chr9	71928919	71929069	9:71928919-71929069	-
chr9	71929319	71929469	9:71929319-71929469	-
chr9	71929839	71929989	9:71929839-71929989	-
chr9	71941179	71941329	9:71941179-71941329	-
chr9	71942281	71942431	9:71942281-71942431	-
chr9	71975959	71976109	9:71975959-71976109	-
chr9	71984519	71984669	9:71984519-71984669	-
chr9	71986970	71987120	9:71986970-71987120	-
chr9	71987919	71988089	9:71987919-71988089	ENSG00000236060
chr9	72006619	72006769	9:72006619-72006769	ENSG00000236060
chr9	72012919	72013069	9:72012919-72013069	ENSG00000236060
chr9	72022939	72023089	9:72022939-72023089	ENSG00000236060
chr9	72025079	72025229	9:72025079-72025229	ENSG00000236060
chr9	72038615	72038915	9:72038615-72038915	-
chr9	72039059	72039229	9:72039059-72039229	ENSG00000235523,ENSG00000119125,ENSG00000224820,ENSG00000286823,ENSG00000204669
chr9	72041919	72042089	9:72041919-72042089	ENSG00000235523,ENSG00000119125,ENSG00000224820,ENSG00000286823,ENSG00000204669
chr9	72065219	72065369	9:72065219-72065369	ENSG00000286823,ENSG00000204669
chr9	72092908	72093058	9:72092908-72093058	ENSG00000224820
chr9	72129383	72129549	9:72129383-72129549	ENSG00000224820
chr9	72156583	72156883	9:72156583-72156883	ENSG00000119125
chr9	72203319	72203489	9:72203319-72203489	ENSG00000119125
chr9	72205619	72205769	9:72205619-72205769	ENSG00000119125
chr9	72235399	72235549	9:72235399-72235549	ENSG00000119125
chr9	72244839	72244989	9:72244839-72244989	ENSG00000235523
chr9	72254964	72255114	9:72254964-72255114	ENSG00000235523
chr9	72271979	72272149	9:72271979-72272149	ENSG00000233933,ENSG00000235523
chr9	72274579	72274729	9:72274579-72274729	ENSG00000233933
chr9	72281039	72281209	9:72281039-72281209	ENSG00000233933
chr9	72292299	72292449	9:72292299-72292449	ENSG00000252428
chr9	72292539	72292689	9:72292539-72292689	ENSG00000252428
chr9	72293019	72293189	9:72293019-72293189	ENSG00000225434,ENSG00000252428
chr9	72294779	72294929	9:72294779-72294929	ENSG00000252428
chr9	72295059	72295209	9:72295059-72295209	ENSG00000252428
chr9	72304699	72304849	9:72304699-72304849	ENSG00000225434
chr9	72305239	72305389	9:72305239-72305389	ENSG00000225434
chr9	72315139	72315309	9:72315139-72315309	ENSG00000225434
chr9	72315579	72315789	9:72315579-72315789	ENSG00000225434
chr9	72315939	72316129	9:72315939-72316129	ENSG00000225434
chr9	72322339	72322489	9:72322339-72322489	-
chr9	72332451	72332601	9:72332451-72332601	-
chr9	72351639	72351789	9:72351639-72351789	-
chr9	72352459	72352609	9:72352459-72352609	-
chr9	72352799	72352949	9:72352799-72352949	-
chr9	72353059	72353209	9:72353059-72353209	-
chr9	72353739	72353889	9:72353739-72353889	-
chr9	72354575	72354725	9:72354575-72354725	-
chr9	72355239	72355389	9:72355239-72355389	-
chr9	72355499	72355649	9:72355499-72355649	-
chr9	72356359	72356509	9:72356359-72356509	ENSG00000107372
chr9	72358535	72358685	9:72358535-72358685	-
chr9	72360439	72360589	9:72360439-72360589	-
chr9	72361359	72361509	9:72361359-72361509	ENSG00000107372
chr9	72361709	72361859	9:72361709-72361859	-
chr9	72362159	72362309	9:72362159-72362309	ENSG00000107372
chr9	72362779	72362929	9:72362779-72362929	ENSG00000107372
chr9	72363419	72363569	9:72363419-72363569	ENSG00000107372
chr9	72364099	72364249	9:72364099-72364249	ENSG00000107372
chr9	72364479	72364629	9:72364479-72364629	-
chr9	72365339	72365489	9:72365339-72365489	ENSG00000107372,ENSG00000225434
chr9	72365699	72365869	9:72365699-72365869	ENSG00000107372
chr9	72371259	72371409	9:72371259-72371409	-
chr9	72382579	72382729	9:72382579-72382729	-
chr9	72384099	72384249	9:72384099-72384249	-
chr9	72384749	72385049	9:72384749-72385049	-
chr9	72388859	72389009	9:72388859-72389009	-
chr9	72396213	72396363	9:72396213-72396363	-
chr9	72396739	72396909	9:72396739-72396909	-
chr9	72407899	72408049	9:72407899-72408049	-
chr9	72427939	72428109	9:72427939-72428109	-
chr9	72428459	72428609	9:72428459-72428609	ENSG00000230003,ENSG00000119125
chr9	72429039	72429189	9:72429039-72429189	-
chr9	72429659	72429809	9:72429659-72429809	-
chr9	72431063	72431363	9:72431063-72431363	-
chr9	72433999	72434169	9:72433999-72434169	-
chr9	72441379	72441529	9:72441379-72441529	ENSG00000230003
chr9	72442359	72442509	9:72442359-72442509	ENSG00000230003
chr9	72443439	72443589	9:72443439-72443589	ENSG00000230003
chr9	72455259	72455409	9:72455259-72455409	-
chr9	72462439	72462589	9:72462439-72462589	ENSG00000225947,ENSG00000230003
chr9	72465692	72465842	9:72465692-72465842	ENSG00000225947
chr9	72468119	72468289	9:72468119-72468289	ENSG00000225947
chr9	72468893	72469043	9:72468893-72469043	ENSG00000225947
chr9	72473619	72473789	9:72473619-72473789	ENSG00000225947
chr9	72477139	72477289	9:72477139-72477289	ENSG00000225947
chr9	72478259	72478409	9:72478259-72478409	ENSG00000225947
chr9	72479119	72479269	9:72479119-72479269	ENSG00000225947
chr9	72481039	72481189	9:72481039-72481189	-
chr9	72486039	72486189	9:72486039-72486189	-
chr9	72509139	72509309	9:72509139-72509309	-
chr9	72509737	72509889	9:72509737-72509889	-
chr9	72511579	72511729	9:72511579-72511729	-
chr9	72525259	72525409	9:72525259-72525409	ENSG00000165091
chr9	72527519	72527669	9:72527519-72527669	ENSG00000165091
chr9	72533459	72533623	9:72533459-72533623	-
chr9	72534999	72535149	9:72534999-72535149	-
chr9	72537259	72537409	9:72537259-72537409	-
chr9	72540119	72540269	9:72540119-72540269	-
chr9	72540599	72540769	9:72540599-72540769	-
chr9	72541819	72541969	9:72541819-72541969	-
chr9	72542579	72542729	9:72542579-72542729	-
chr9	72543059	72543209	9:72543059-72543209	-
chr9	72554299	72554449	9:72554299-72554449	ENSG00000165091,ENSG00000225434,ENSG00000119125,ENSG00000224820
chr9	72557679	72557829	9:72557679-72557829	-
chr9	72577279	72577429	9:72577279-72577429	ENSG00000165091
chr9	72577579	72577729	9:72577579-72577729	ENSG00000165091
chr9	72578439	72578589	9:72578439-72578589	ENSG00000165091
chr9	72579299	72579455	9:72579299-72579455	ENSG00000165091
chr9	72580299	72580449	9:72580299-72580449	ENSG00000165091
chr9	72581739	72581889	9:72581739-72581889	ENSG00000165091
chr9	72583518	72583668	9:72583518-72583668	-
chr9	72585919	72586069	9:72585919-72586069	-
chr9	72586899	72587049	9:72586899-72587049	ENSG00000165091
chr9	72588479	72588629	9:72588479-72588629	-
chr9	72590339	72590489	9:72590339-72590489	-
chr9	72592839	72592989	9:72592839-72592989	ENSG00000225434,ENSG00000233933
chr9	72600809	72600959	9:72600809-72600959	-
chr9	72602799	72602949	9:72602799-72602949	-
chr9	72603139	72603289	9:72603139-72603289	-
chr9	72616059	72616209	9:72616059-72616209	-
chr9	72623299	72623449	9:72623299-72623449	-
chr9	72634099	72634269	9:72634099-72634269	ENSG00000165091
chr9	72635302	72635452	9:72635302-72635452	-
chr9	72650299	72650449	9:72650299-72650449	ENSG00000236862
chr9	72661519	72661669	9:72661519-72661669	ENSG00000236862
chr9	72661839	72661989	9:72661839-72661989	ENSG00000236862
chr9	72665539	72665709	9:72665539-72665709	ENSG00000229753,ENSG00000236862
chr9	72675099	72675249	9:72675099-72675249	-
chr9	72675679	72675849	9:72675679-72675849	ENSG00000229753,ENSG00000236862,ENSG00000224820
chr9	72676259	72676409	9:72676259-72676409	-
chr9	72703619	72703769	9:72703619-72703769	-
chr9	72722831	72722981	9:72722831-72722981	-
chr9	72727099	72727249	9:72727099-72727249	ENSG00000229753
chr9	72734021	72734171	9:72734021-72734171	ENSG00000229753
chr9	72734739	72734889	9:72734739-72734889	ENSG00000229753
chr9	72753379	72753529	9:72753379-72753529	ENSG00000229753
chr9	72773699	72773849	9:72773699-72773849	-
chr9	72787019	72787169	9:72787019-72787169	-
chr9	72808240	72808390	9:72808240-72808390	-
chr9	72822499	72822649	9:72822499-72822649	-
chr9	72827039	72827189	9:72827039-72827189	-
chr9	72828519	72828669	9:72828519-72828669	-
chr9	72839259	72839409	9:72839259-72839409	-
chr9	72857159	72857329	9:72857159-72857329	ENSG00000236849
chr9	72858339	72858489	9:72858339-72858489	ENSG00000236849
chr9	72863579	72863729	9:72863579-72863729	ENSG00000236849
chr9	72864510	72864660	9:72864510-72864660	-
chr9	72871739	72871889	9:72871739-72871889	ENSG00000236849
chr9	72882485	72882635	9:72882485-72882635	-
chr9	72894499	72894649	9:72894499-72894649	-
chr9	72907570	72907720	9:72907570-72907720	-
chr9	72912839	72912989	9:72912839-72912989	-
chr9	72913159	72913309	9:72913159-72913309	-
chr9	72925239	72925409	9:72925239-72925409	-
chr9	72925539	72925729	9:72925539-72925729	-
chr9	72949259	72949409	9:72949259-72949409	ENSG00000165092
chr9	72953079	72953229	9:72953079-72953229	ENSG00000165092
chr9	72954699	72954849	9:72954699-72954849	ENSG00000165092
chr9	72955159	72955309	9:72955159-72955309	ENSG00000165092
chr9	72955702	72955852	9:72955702-72955852	ENSG00000165092
chr9	72960535	72960685	9:72960535-72960685	-
chr9	72978859	72979009	9:72978859-72979009	-
chr9	72982218	72982368	9:72982218-72982368	-
chr9	72983559	72983709	9:72983559-72983709	-
chr9	72987879	72988029	9:72987879-72988029	-
chr9	72996239	72996389	9:72996239-72996389	-
chr9	73011439	73011609	9:73011439-73011609	ENSG00000236849
chr9	73012079	73012229	9:73012079-73012229	-
chr9	73014139	73014289	9:73014139-73014289	-
chr9	73023059	73023209	9:73023059-73023209	ENSG00000236849
chr9	73035105	73035255	9:73035105-73035255	ENSG00000228024
chr9	73038139	73038289	9:73038139-73038289	ENSG00000228024
chr9	73038679	73038849	9:73038679-73038849	ENSG00000228024,ENSG00000165092
chr9	73039379	73039529	9:73039379-73039529	ENSG00000228024,ENSG00000165092
chr9	73042279	73042429	9:73042279-73042429	ENSG00000228024
chr9	73050439	73050609	9:73050439-73050609	ENSG00000228024
chr9	73073739	73073889	9:73073739-73073889	-
chr9	73082119	73082269	9:73082119-73082269	ENSG00000165092,ENSG00000236849
chr9	73094099	73094249	9:73094099-73094249	-
chr9	73107639	73107789	9:73107639-73107789	-
chr9	73115119	73115269	9:73115119-73115269	-
chr9	73116159	73116322	9:73116159-73116322	-
chr9	73119019	73119189	9:73119019-73119189	-
chr9	73125779	73125929	9:73125779-73125929	-
chr9	73130039	73130189	9:73130039-73130189	-
chr9	73132399	73132549	9:73132399-73132549	ENSG00000135046
chr9	73134079	73134229	9:73134079-73134229	-
chr9	73135459	73135609	9:73135459-73135609	-
chr9	73137319	73137469	9:73137319-73137469	-
chr9	73137659	73137809	9:73137659-73137809	-
chr9	73138019	73138169	9:73138019-73138169	-
chr9	73141459	73141609	9:73141459-73141609	-
chr9	73144039	73144189	9:73144039-73144189	ENSG00000135046
chr9	73148739	73148889	9:73148739-73148889	ENSG00000135046
chr9	73149619	73149769	9:73149619-73149769	ENSG00000135046
chr9	73150037	73150187	9:73150037-73150187	-
chr9	73151719	73151869	9:73151719-73151869	ENSG00000135046
chr9	73152559	73152709	9:73152559-73152709	ENSG00000135046
chr9	73152979	73153129	9:73152979-73153129	ENSG00000135046
chr9	73153959	73154109	9:73153959-73154109	ENSG00000135046
chr9	73154819	73154969	9:73154819-73154969	ENSG00000135046
chr9	73155519	73155669	9:73155519-73155669	ENSG00000135046
chr9	73156326	73156476	9:73156326-73156476	ENSG00000135046
chr9	73156679	73156829	9:73156679-73156829	ENSG00000135046
chr9	73157919	73158069	9:73157919-73158069	ENSG00000135046
chr9	73172073	73172223	9:73172073-73172223	-
chr9	73176699	73176849	9:73176699-73176849	-
chr9	73179779	73179929	9:73179779-73179929	-
chr9	73180519	73180669	9:73180519-73180669	-
chr9	73184019	73184189	9:73184019-73184189	-
chr9	73184579	73184769	9:73184579-73184769	-
chr9	73191244	73191394	9:73191244-73191394	-
chr9	73200799	73200949	9:73200799-73200949	-
chr9	73219999	73220169	9:73219999-73220169	-
chr9	73220379	73220529	9:73220379-73220529	-
chr9	73230339	73230489	9:73230339-73230489	-
chr9	73269579	73269749	9:73269579-73269749	-
chr9	73270210	73270360	9:73270210-73270360	-
chr9	73271179	73271329	9:73271179-73271329	ENSG00000286840,ENSG00000221844
chr9	73294459	73294609	9:73294459-73294609	-
chr9	73300718	73300868	9:73300718-73300868	-
chr9	73348639	73348789	9:73348639-73348789	-
chr9	73354019	73354169	9:73354019-73354169	-
chr9	73371933	73372083	9:73371933-73372083	-
chr9	73402183	73402333	9:73402183-73402333	-
chr9	73412979	73413129	9:73412979-73413129	-
chr9	73424003	73424169	9:73424003-73424169	-
chr9	73434919	73435069	9:73434919-73435069	ENSG00000221844
chr9	73437879	73438029	9:73437879-73438029	ENSG00000221844
chr9	73445599	73445749	9:73445599-73445749	ENSG00000221844
chr9	73487836	73487986	9:73487836-73487986	ENSG00000221844
chr9	73517725	73517875	9:73517725-73517875	ENSG00000286840
chr9	73565107	73565257	9:73565107-73565257	ENSG00000232590
chr9	73565945	73566109	9:73565945-73566109	ENSG00000232590,ENSG00000286840
chr9	73577959	73578109	9:73577959-73578109	ENSG00000232590,ENSG00000286840
chr9	73583639	73583789	9:73583639-73583789	ENSG00000232590,ENSG00000286840,ENSG00000221844
chr9	73609479	73609629	9:73609479-73609629	-
chr9	73613319	73613549	9:73613319-73613549	-
chr9	73643419	73643589	9:73643419-73643589	ENSG00000236701
chr9	73658479	73658629	9:73658479-73658629	ENSG00000236701
chr9	73683979	73684129	9:73683979-73684129	ENSG00000236701,ENSG00000286840,ENSG00000221844
chr9	73684699	73684849	9:73684699-73684849	-
chr9	73684999	73685149	9:73684999-73685149	-
chr9	73689726	73689876	9:73689726-73689876	-
chr9	73714427	73714577	9:73714427-73714577	-
chr9	73743319	73743469	9:73743319-73743469	-
chr9	73747419	73747569	9:73747419-73747569	ENSG00000212454
chr9	73753299	73753449	9:73753299-73753449	ENSG00000212454
chr9	73774019	73774169	9:73774019-73774169	ENSG00000212454
chr9	73775859	73776009	9:73775859-73776009	-
chr9	73781039	73781189	9:73781039-73781189	ENSG00000212454,ENSG00000286840,ENSG00000221844
chr9	73782299	73782469	9:73782299-73782469	ENSG00000212454
chr9	73805199	73805369	9:73805199-73805369	ENSG00000223368,ENSG00000212454,ENSG00000286840
chr9	73805989	73806139	9:73805989-73806139	-
chr9	73807059	73807209	9:73807059-73807209	-
chr9	73808379	73808529	9:73808379-73808529	-
chr9	73810981	73811131	9:73810981-73811131	-
chr9	73864159	73864309	9:73864159-73864309	ENSG00000223368
chr9	73869339	73869509	9:73869339-73869509	ENSG00000223368
chr9	73871739	73871889	9:73871739-73871889	ENSG00000223368
chr9	73880179	73880369	9:73880179-73880369	ENSG00000223368
chr9	73916139	73916347	9:73916139-73916347	-
chr9	73979639	73979789	9:73979639-73979789	-
chr9	74007059	74007210	9:74007059-74007210	-
chr9	74025719	74025889	9:74025719-74025889	-
chr9	74036939	74037089	9:74036939-74037089	-
chr9	74078759	74078909	9:74078759-74078909	-
chr9	74270364	74270514	9:74270364-74270514	-
chr9	74327925	74328075	9:74327925-74328075	-
chr9	74366239	74366389	9:74366239-74366389	ENSG00000227809
chr9	74366519	74366669	9:74366519-74366669	ENSG00000227809
chr9	74379475	74379625	9:74379475-74379625	ENSG00000227809
chr9	74379819	74379969	9:74379819-74379969	ENSG00000227809
chr9	74444459	74444609	9:74444459-74444609	-
chr9	74447514	74447814	9:74447514-74447814	-
chr9	74496517	74496667	9:74496517-74496667	ENSG00000198963,ENSG00000224825
chr9	74497231	74497529	9:74497231-74497529	ENSG00000198963,ENSG00000224825
chr9	74498159	74498309	9:74498159-74498309	ENSG00000198963,ENSG00000224825
chr9	74521159	74521309	9:74521159-74521309	ENSG00000198963,ENSG00000224825
chr9	74556799	74556949	9:74556799-74556949	-
chr9	74571039	74571189	9:74571039-74571189	-
chr9	74578119	74578275	9:74578119-74578275	-
chr9	74603651	74603801	9:74603651-74603801	-
chr9	74645159	74645309	9:74645159-74645309	ENSG00000286944
chr9	74653519	74653669	9:74653519-74653669	ENSG00000286944
chr9	74667099	74667251	9:74667099-74667251	-
chr9	74729379	74729529	9:74729379-74729529	-
chr9	74735861	74736011	9:74735861-74736011	-
chr9	74742919	74743109	9:74742919-74743109	-
chr9	74756119	74756269	9:74756119-74756269	-
chr9	74760419	74760569	9:74760419-74760569	ENSG00000270954,ENSG00000202217
chr9	74771068	74771218	9:74771068-74771218	-
chr9	74773999	74774149	9:74773999-74774149	ENSG00000252758,ENSG00000270954,ENSG00000202217
chr9	74777179	74777329	9:74777179-74777329	ENSG00000270954,ENSG00000202217
chr9	74783519	74783669	9:74783519-74783669	ENSG00000270954,ENSG00000202217
chr9	74804134	74804284	9:74804134-74804284	ENSG00000270954,ENSG00000202217
chr9	74810147	74810297	9:74810147-74810297	ENSG00000270954
chr9	74810299	74810449	9:74810299-74810449	ENSG00000270954,ENSG00000202217
chr9	74824739	74824910	9:74824739-74824910	ENSG00000252758,ENSG00000270954,ENSG00000202217
chr9	74838519	74838669	9:74838519-74838669	ENSG00000119121
chr9	74859141	74859291	9:74859141-74859291	ENSG00000252758
chr9	74887059	74887209	9:74887059-74887209	ENSG00000252758,ENSG00000119121
chr9	74887819	74887969	9:74887819-74887969	ENSG00000119121
chr9	74931295	74931445	9:74931295-74931445	ENSG00000224297
chr9	74935179	74935329	9:74935179-74935329	ENSG00000224297
chr9	74940759	74940909	9:74940759-74940909	ENSG00000224297
chr9	74946799	74946949	9:74946799-74946949	ENSG00000203321,ENSG00000135045
chr9	74951839	74951989	9:74951839-74951989	ENSG00000203321,ENSG00000135045
chr9	74952319	74952469	9:74952319-74952469	ENSG00000203321,ENSG00000135045,ENSG00000224297
chr9	74952839	74953009	9:74952839-74953009	ENSG00000203321,ENSG00000135045
chr9	74953579	74953729	9:74953579-74953729	ENSG00000203321,ENSG00000135045
chr9	74960679	74960829	9:74960679-74960829	ENSG00000203321,ENSG00000135045
chr9	74988739	74988915	9:74988739-74988915	-
chr9	75002259	75002409	9:75002259-75002409	ENSG00000278040,ENSG00000229587,ENSG00000203321,ENSG00000135045,ENSG00000224297,ENSG00000252758,ENSG00000270954,ENSG00000202217,ENSG00000119121
chr9	75027499	75027649	9:75027499-75027649	ENSG00000278040,ENSG00000229587,ENSG00000156017
chr9	75028379	75028549	9:75028379-75028549	ENSG00000134996,ENSG00000106733,ENSG00000278040,ENSG00000229587,ENSG00000156017,ENSG00000203321,ENSG00000135045,ENSG00000252758,ENSG00000270954,ENSG00000202217
chr9	75031966	75032116	9:75031966-75032116	-
chr9	75032283	75032433	9:75032283-75032433	-
chr9	75039119	75039289	9:75039119-75039289	ENSG00000278040,ENSG00000229587,ENSG00000156017
chr9	75054479	75054629	9:75054479-75054629	-
chr9	75063703	75063853	9:75063703-75063853	-
chr9	75064459	75064629	9:75064459-75064629	ENSG00000106733
chr9	75064739	75064909	9:75064739-75064909	ENSG00000106733
chr9	75075307	75075457	9:75075307-75075457	-
chr9	75077259	75077429	9:75077259-75077429	ENSG00000134996,ENSG00000106733
chr9	75087379	75087529	9:75087379-75087529	ENSG00000134996,ENSG00000106733
chr9	75087759	75087989	9:75087759-75087989	ENSG00000134996,ENSG00000106733
chr9	75088319	75088469	9:75088319-75088469	ENSG00000134996,ENSG00000106733
chr9	75089199	75089349	9:75089199-75089349	ENSG00000134996,ENSG00000106733
chr9	75095399	75095549	9:75095399-75095549	-
chr9	75096899	75097089	9:75096899-75097089	-
chr9	75100221	75100371	9:75100221-75100371	-
chr9	75107059	75107229	9:75107059-75107229	-
chr9	75107727	75107877	9:75107727-75107877	-
chr9	75108699	75108849	9:75108699-75108849	-
chr9	75130759	75130909	9:75130759-75130909	-
chr9	75146399	75146549	9:75146399-75146549	-
chr9	75147899	75148049	9:75147899-75148049	-
chr9	75148659	75148829	9:75148659-75148829	-
chr9	75161239	75161389	9:75161239-75161389	-
chr9	75168859	75169009	9:75168859-75169009	-
chr9	75169679	75169829	9:75169679-75169829	ENSG00000200041
chr9	75170999	75171149	9:75170999-75171149	ENSG00000200041
chr9	75176179	75176329	9:75176179-75176329	ENSG00000200041
chr9	75181959	75182109	9:75181959-75182109	ENSG00000200041
chr9	75185719	75185869	9:75185719-75185869	ENSG00000212316,ENSG00000200041
chr9	75186879	75187029	9:75186879-75187029	ENSG00000212316,ENSG00000200041
chr9	75200999	75201151	9:75200999-75201151	ENSG00000212316
chr9	75229748	75229898	9:75229748-75229898	-
chr9	75229979	75230169	9:75229979-75230169	-
chr9	75238459	75238609	9:75238459-75238609	ENSG00000212316
chr9	75239299	75239449	9:75239299-75239449	-
chr9	75265599	75265749	9:75265599-75265749	ENSG00000235707
chr9	75267759	75267909	9:75267759-75267909	-
chr9	75299199	75299349	9:75299199-75299349	-
chr9	75455480	75455630	9:75455480-75455630	-
chr9	75483830	75483980	9:75483830-75483980	-
chr9	75539631	75539781	9:75539631-75539781	-
chr9	75565559	75565709	9:75565559-75565709	ENSG00000236376
chr9	75645277	75645427	9:75645277-75645427	-
chr9	75686889	75687089	9:75686889-75687089	-
chr9	75712832	75712982	9:75712832-75712982	ENSG00000234644
chr9	75719944	75720129	9:75719944-75720129	ENSG00000234644
chr9	75788359	75788509	9:75788359-75788509	-
chr9	75803254	75803429	9:75803254-75803429	-
chr9	75826436	75826586	9:75826436-75826586	-
chr9	75855639	75855789	9:75855639-75855789	-
chr9	75866399	75866549	9:75866399-75866549	ENSG00000236376
chr9	75879539	75879689	9:75879539-75879689	-
chr9	75880779	75880929	9:75880779-75880929	-
chr9	75889999	75890169	9:75889999-75890169	ENSG00000099139
chr9	75890519	75890689	9:75890519-75890689	ENSG00000099139
chr9	75891219	75891369	9:75891219-75891369	-
chr9	75891399	75891549	9:75891399-75891549	ENSG00000099139
chr9	75891779	75891929	9:75891779-75891929	ENSG00000099139
chr9	75892439	75892589	9:75892439-75892589	ENSG00000099139
chr9	75892779	75892929	9:75892779-75892929	-
chr9	75893119	75893269	9:75893119-75893269	-
chr9	75896239	75896389	9:75896239-75896389	ENSG00000099139
chr9	75904039	75904209	9:75904039-75904209	-
chr9	75907419	75907589	9:75907419-75907589	-
chr9	75930859	75931009	9:75930859-75931009	-
chr9	75935719	75935869	9:75935719-75935869	-
chr9	75937959	75938109	9:75937959-75938109	-
chr9	75939059	75939209	9:75939059-75939209	-
chr9	75941359	75941509	9:75941359-75941509	-
chr9	75951179	75951329	9:75951179-75951329	-
chr9	75953299	75953449	9:75953299-75953449	-
chr9	75964179	75964329	9:75964179-75964329	-
chr9	75964579	75964729	9:75964579-75964729	-
chr9	75974479	75974629	9:75974479-75974629	-
chr9	75975339	75975489	9:75975339-75975489	-
chr9	75976439	75976589	9:75976439-75976589	-
chr9	75979479	75979629	9:75979479-75979629	-
chr9	75993619	75993789	9:75993619-75993789	-
chr9	75997319	75997469	9:75997319-75997469	-
chr9	76004719	76004869	9:76004719-76004869	-
chr9	76018859	76019009	9:76018859-76019009	-
chr9	76027599	76027749	9:76027599-76027749	-
chr9	76032679	76032829	9:76032679-76032829	-
chr9	76044539	76044689	9:76044539-76044689	-
chr9	76056881	76057031	9:76056881-76057031	-
chr9	76082199	76082349	9:76082199-76082349	-
chr9	76086639	76086809	9:76086639-76086809	-
chr9	76107579	76107729	9:76107579-76107729	-
chr9	76114259	76114409	9:76114259-76114409	-
chr9	76114760	76114910	9:76114760-76114910	-
chr9	76115519	76115689	9:76115519-76115689	-
chr9	76117099	76117269	9:76117099-76117269	-
chr9	76136079	76136229	9:76136079-76136229	-
chr9	76136871	76137021	9:76136871-76137021	-
chr9	76137139	76137289	9:76137139-76137289	-
chr9	76161639	76161789	9:76161639-76161789	ENSG00000235707
chr9	76162137	76162437	9:76162137-76162437	-
chr9	76162479	76162629	9:76162479-76162629	-
chr9	76162859	76163009	9:76162859-76163009	-
chr9	76163159	76163309	9:76163159-76163309	-
chr9	76180679	76180829	9:76180679-76180829	ENSG00000099139
chr9	76181119	76181269	9:76181119-76181269	ENSG00000099139
chr9	76195019	76195169	9:76195019-76195169	-
chr9	76198439	76198589	9:76198439-76198589	-
chr9	76203479	76203629	9:76203479-76203629	-
chr9	76206659	76206809	9:76206659-76206809	-
chr9	76210139	76210289	9:76210139-76210289	-
chr9	76215199	76215349	9:76215199-76215349	-
chr9	76216319	76216489	9:76216319-76216489	ENSG00000231137,ENSG00000235707
chr9	76223859	76224009	9:76223859-76224009	-
chr9	76233119	76233269	9:76233119-76233269	-
chr9	76256199	76256369	9:76256199-76256369	ENSG00000231137,ENSG00000236376,ENSG00000235707
chr9	76256943	76257368	9:76256943-76257368	-
chr9	76269899	76270049	9:76269899-76270049	-
chr9	76271779	76271929	9:76271779-76271929	ENSG00000231137
chr9	76292419	76292569	9:76292419-76292569	ENSG00000231137
chr9	76292825	76292975	9:76292825-76292975	ENSG00000231137
chr9	76298039	76298189	9:76298039-76298189	ENSG00000231137,ENSG00000099139
chr9	76298559	76298709	9:76298559-76298709	ENSG00000231137
chr9	76298879	76299029	9:76298879-76299029	-
chr9	76303039	76303209	9:76303039-76303209	ENSG00000231137,ENSG00000099139
chr9	76315553	76315703	9:76315553-76315703	-
chr9	76321279	76321456	9:76321279-76321456	-
chr9	76365119	76365289	9:76365119-76365289	-
chr9	76369693	76369849	9:76369693-76369849	-
chr9	76372059	76372229	9:76372059-76372229	ENSG00000135002
chr9	76372679	76372829	9:76372679-76372829	-
chr9	76373279	76373429	9:76373279-76373429	ENSG00000135002
chr9	76373619	76373769	9:76373619-76373769	ENSG00000234618,ENSG00000135002
chr9	76374636	76374786	9:76374636-76374786	-
chr9	76375259	76375409	9:76375259-76375409	ENSG00000135002
chr9	76376639	76376789	9:76376639-76376789	-
chr9	76390793	76390943	9:76390793-76390943	ENSG00000135002
chr9	76393719	76393869	9:76393719-76393869	ENSG00000234618,ENSG00000135002
chr9	76394439	76394589	9:76394439-76394589	ENSG00000234618,ENSG00000135002
chr9	76400639	76400789	9:76400639-76400789	ENSG00000234618
chr9	76403459	76403609	9:76403459-76403609	ENSG00000233814,ENSG00000234618,ENSG00000135002
chr9	76414799	76414969	9:76414799-76414969	ENSG00000233814,ENSG00000187210
chr9	76415299	76415449	9:76415299-76415449	ENSG00000233814
chr9	76415839	76415989	9:76415839-76415989	ENSG00000233814,ENSG00000187210
chr9	76419899	76420049	9:76419899-76420049	ENSG00000233814
chr9	76433979	76434129	9:76433979-76434129	-
chr9	76441959	76442109	9:76441959-76442109	-
chr9	76447579	76447749	9:76447579-76447749	ENSG00000187210
chr9	76451359	76451509	9:76451359-76451509	ENSG00000187210
chr9	76452977	76453127	9:76452977-76453127	-
chr9	76453899	76454049	9:76453899-76454049	ENSG00000187210
chr9	76456299	76456449	9:76456299-76456449	ENSG00000187210
chr9	76459019	76459209	9:76459019-76459209	ENSG00000187210
chr9	76459819	76459989	9:76459819-76459989	ENSG00000187210
chr9	76460479	76460629	9:76460479-76460629	ENSG00000187210
chr9	76464839	76464989	9:76464839-76464989	ENSG00000187210
chr9	76486299	76486449	9:76486299-76486449	-
chr9	76488122	76488272	9:76488122-76488272	-
chr9	76510159	76510309	9:76510159-76510309	-
chr9	76512959	76513109	9:76512959-76513109	-
chr9	76526039	76526189	9:76526039-76526189	-
chr9	76528204	76528369	9:76528204-76528369	ENSG00000219149
chr9	76530659	76530809	9:76530659-76530809	ENSG00000219149
chr9	76530879	76531029	9:76530879-76531029	ENSG00000219149
chr9	76533102	76533252	9:76533102-76533252	-
chr9	76533827	76533977	9:76533827-76533977	-
chr9	76534199	76534349	9:76534199-76534349	ENSG00000219149
chr9	76538379	76538529	9:76538379-76538529	ENSG00000219149
chr9	76557817	76557989	9:76557817-76557989	ENSG00000219149
chr9	76558579	76558729	9:76558579-76558729	ENSG00000219149
chr9	76559419	76559569	9:76559419-76559569	ENSG00000219149
chr9	76560479	76560629	9:76560479-76560629	ENSG00000219149
chr9	76560719	76560869	9:76560719-76560869	ENSG00000219149
chr9	76562659	76562829	9:76562659-76562829	ENSG00000219149
chr9	76564399	76564549	9:76564399-76564549	-
chr9	76567199	76567349	9:76567199-76567349	-
chr9	76571419	76571609	9:76571419-76571609	-
chr9	76574519	76574669	9:76574519-76574669	-
chr9	76576439	76576609	9:76576439-76576609	-
chr9	76577359	76577509	9:76577359-76577509	-
chr9	76583399	76583549	9:76583399-76583549	-
chr9	76591419	76591609	9:76591419-76591609	ENSG00000219149
chr9	76592199	76592349	9:76592199-76592349	-
chr9	76592439	76592649	9:76592439-76592649	-
chr9	76594059	76594209	9:76594059-76594209	-
chr9	76597493	76597643	9:76597493-76597643	-
chr9	76600319	76600469	9:76600319-76600469	-
chr9	76603479	76603629	9:76603479-76603629	ENSG00000106772,ENSG00000219149,ENSG00000235707
chr9	76610059	76610229	9:76610059-76610229	ENSG00000106772
chr9	76615319	76615469	9:76615319-76615469	ENSG00000106772
chr9	76618859	76619029	9:76618859-76619029	ENSG00000106772
chr9	76619759	76619909	9:76619759-76619909	-
chr9	76620699	76620849	9:76620699-76620849	-
chr9	76634439	76634589	9:76634439-76634589	-
chr9	76646239	76646389	9:76646239-76646389	-
chr9	76651479	76651629	9:76651479-76651629	-
chr9	76652999	76653149	9:76652999-76653149	-
chr9	76654219	76654369	9:76654219-76654369	ENSG00000106772
chr9	76654759	76654909	9:76654759-76654909	ENSG00000106772
chr9	76657479	76657629	9:76657479-76657629	-
chr9	76658659	76658809	9:76658659-76658809	ENSG00000106772
chr9	76666139	76666290	9:76666139-76666290	-
chr9	76667566	76667729	9:76667566-76667729	-
chr9	76677699	76677849	9:76677699-76677849	-
chr9	76688079	76688249	9:76688079-76688249	ENSG00000225937,ENSG00000106772
chr9	76688599	76688749	9:76688599-76688749	-
chr9	76688939	76689089	9:76688939-76689089	-
chr9	76697202	76697352	9:76697202-76697352	-
chr9	76697699	76697849	9:76697699-76697849	ENSG00000225937
chr9	76700099	76700269	9:76700099-76700269	ENSG00000225937,ENSG00000106772
chr9	76701519	76701729	9:76701519-76701729	ENSG00000225937
chr9	76701799	76702009	9:76701799-76702009	ENSG00000225937
chr9	76704679	76704849	9:76704679-76704849	ENSG00000225937,ENSG00000106772
chr9	76716419	76716569	9:76716419-76716569	-
chr9	76717759	76717909	9:76717759-76717909	-
chr9	76756379	76756529	9:76756379-76756529	ENSG00000225937
chr9	76758599	76758749	9:76758599-76758749	ENSG00000225937
chr9	76761579	76761729	9:76761579-76761729	ENSG00000225937
chr9	76773119	76773289	9:76773119-76773289	ENSG00000277320,ENSG00000274326
chr9	76810479	76810629	9:76810479-76810629	ENSG00000236604,ENSG00000277320,ENSG00000225937
chr9	76817599	76817749	9:76817599-76817749	-
chr9	76818399	76818549	9:76818399-76818549	ENSG00000233526,ENSG00000232851,ENSG00000204612,ENSG00000229857,ENSG00000236604,ENSG00000277320,ENSG00000274326,ENSG00000225937
chr9	76823079	76823229	9:76823079-76823229	-
chr9	76828559	76828729	9:76828559-76828729	-
chr9	76834999	76835149	9:76834999-76835149	-
chr9	76835639	76835789	9:76835639-76835789	ENSG00000233526,ENSG00000232851,ENSG00000236604,ENSG00000277320,ENSG00000274326
chr9	76836019	76836169	9:76836019-76836169	ENSG00000236604,ENSG00000277320
chr9	76860386	76860536	9:76860386-76860536	-
chr9	76866879	76867049	9:76866879-76867049	ENSG00000106772
chr9	76869062	76869212	9:76869062-76869212	-
chr9	76873199	76873369	9:76873199-76873369	-
chr9	76873499	76873649	9:76873499-76873649	-
chr9	76876199	76876369	9:76876199-76876369	-
chr9	76893774	76893924	9:76893774-76893924	-
chr9	76895331	76895489	9:76895331-76895489	-
chr9	76905519	76905669	9:76905519-76905669	-
chr9	76905868	76906018	9:76905868-76906018	-
chr9	76906279	76906429	9:76906279-76906429	ENSG00000286332,ENSG00000106772
chr9	76906818	76906968	9:76906818-76906968	-
chr9	76912699	76912865	9:76912699-76912865	ENSG00000286332,ENSG00000106772
chr9	76913019	76913169	9:76913019-76913169	ENSG00000286332,ENSG00000106772
chr9	76917399	76917549	9:76917399-76917549	ENSG00000286332
chr9	76926399	76926569	9:76926399-76926569	ENSG00000232851,ENSG00000236604,ENSG00000230335,ENSG00000286332,ENSG00000277320
chr9	76927659	76927809	9:76927659-76927809	ENSG00000230335,ENSG00000286332
chr9	76932919	76933069	9:76932919-76933069	ENSG00000232851,ENSG00000236604,ENSG00000230335,ENSG00000286332
chr9	76958279	76958429	9:76958279-76958429	ENSG00000236604
chr9	76980619	76980789	9:76980619-76980789	ENSG00000229857,ENSG00000236604
chr9	76985639	76985789	9:76985639-76985789	ENSG00000229857,ENSG00000236604
chr9	76987719	76987869	9:76987719-76987869	ENSG00000229857,ENSG00000236604
chr9	76996819	76996969	9:76996819-76996969	ENSG00000229857
chr9	77005284	77005434	9:77005284-77005434	-
chr9	77011999	77012169	9:77011999-77012169	ENSG00000232851,ENSG00000204612
chr9	77021659	77021809	9:77021659-77021809	ENSG00000232851,ENSG00000204612
chr9	77021839	77021989	9:77021839-77021989	ENSG00000204612
chr9	77064039	77064189	9:77064039-77064189	ENSG00000233526,ENSG00000232851
chr9	77092659	77092841	9:77092659-77092841	ENSG00000233526
chr9	77150879	77151029	9:77150879-77151029	-
chr9	77156899	77157049	9:77156899-77157049	-
chr9	77158879	77159029	9:77158879-77159029	ENSG00000232998
chr9	77162099	77162249	9:77162099-77162249	-
chr9	77163999	77164169	9:77163999-77164169	ENSG00000197969,ENSG00000232998
chr9	77167499	77167653	9:77167499-77167653	ENSG00000197969,ENSG00000232998
chr9	77177379	77177549	9:77177379-77177549	ENSG00000197969,ENSG00000232998
chr9	77178219	77178369	9:77178219-77178369	ENSG00000197969,ENSG00000232998
chr9	77178499	77178649	9:77178499-77178649	ENSG00000197969,ENSG00000232998
chr9	77178999	77179149	9:77178999-77179149	ENSG00000197969,ENSG00000232998
chr9	77180419	77180569	9:77180419-77180569	ENSG00000197969,ENSG00000232998
chr9	77216019	77216189	9:77216019-77216189	-
chr9	77218099	77218269	9:77218099-77218269	-
chr9	77218719	77218869	9:77218719-77218869	ENSG00000197969
chr9	77224859	77225009	9:77224859-77225009	-
chr9	77251219	77251369	9:77251219-77251369	-
chr9	77255019	77255169	9:77255019-77255169	-
chr9	77280489	77280639	9:77280489-77280639	-
chr9	77290519	77290669	9:77290519-77290669	-
chr9	77291871	77292021	9:77291871-77292021	-
chr9	77305719	77305889	9:77305719-77305889	-
chr9	77306099	77306249	9:77306099-77306249	-
chr9	77316886	77317036	9:77316886-77317036	-
chr9	77351906	77352056	9:77351906-77352056	-
chr9	77368539	77368689	9:77368539-77368689	-
chr9	77374379	77374529	9:77374379-77374529	-
chr9	77376055	77376205	9:77376055-77376205	-
chr9	77384519	77384669	9:77384519-77384669	ENSG00000197969
chr9	77386279	77386429	9:77386279-77386429	ENSG00000197969
chr9	77402419	77402569	9:77402419-77402569	ENSG00000197969
chr9	77417639	77417789	9:77417639-77417789	-
chr9	77433799	77433969	9:77433799-77433969	ENSG00000156049
chr9	77435399	77435569	9:77435399-77435569	ENSG00000156049
chr9	77435779	77435929	9:77435779-77435929	ENSG00000156049
chr9	77438750	77438900	9:77438750-77438900	ENSG00000156049
chr9	77440119	77440269	9:77440119-77440269	-
chr9	77449839	77449989	9:77449839-77449989	ENSG00000231373
chr9	77454839	77454989	9:77454839-77454989	ENSG00000231373
chr9	77456939	77457089	9:77456939-77457089	ENSG00000231373
chr9	77458099	77458271	9:77458099-77458271	ENSG00000231373
chr9	77463379	77463529	9:77463379-77463529	ENSG00000231373
chr9	77464730	77464880	9:77464730-77464880	ENSG00000231373
chr9	77466899	77467049	9:77466899-77467049	-
chr9	77469639	77469789	9:77469639-77469789	ENSG00000231373
chr9	77476039	77476189	9:77476039-77476189	-
chr9	77476279	77476429	9:77476279-77476429	-
chr9	77488599	77488749	9:77488599-77488749	-
chr9	77495939	77496089	9:77495939-77496089	ENSG00000201711
chr9	77498959	77499129	9:77498959-77499129	ENSG00000201711
chr9	77502699	77502849	9:77502699-77502849	-
chr9	77504219	77504369	9:77504219-77504369	-
chr9	77507319	77507529	9:77507319-77507529	-
chr9	77513059	77513209	9:77513059-77513209	-
chr9	77514999	77515189	9:77514999-77515189	-
chr9	77515359	77515529	9:77515359-77515529	-
chr9	77521219	77521369	9:77521219-77521369	-
chr9	77524039	77524189	9:77524039-77524189	-
chr9	77531559	77531709	9:77531559-77531709	-
chr9	77534459	77534609	9:77534459-77534609	-
chr9	77556493	77556643	9:77556493-77556643	-
chr9	77563319	77563469	9:77563319-77563469	-
chr9	77569266	77569416	9:77569266-77569416	-
chr9	77575899	77576049	9:77575899-77576049	ENSG00000228248
chr9	77588399	77588549	9:77588399-77588549	ENSG00000201711,ENSG00000228248
chr9	77595079	77595229	9:77595079-77595229	-
chr9	77595699	77595849	9:77595699-77595849	-
chr9	77597159	77597309	9:77597159-77597309	-
chr9	77598639	77598789	9:77598639-77598789	ENSG00000201711
chr9	77599119	77599269	9:77599119-77599269	-
chr9	77616285	77616435	9:77616285-77616435	-
chr9	77647679	77647829	9:77647679-77647829	ENSG00000201711,ENSG00000156049
chr9	77648057	77648207	9:77648057-77648207	ENSG00000201711
chr9	77648259	77648409	9:77648259-77648409	ENSG00000201711,ENSG00000156049
chr9	77648719	77648909	9:77648719-77648909	ENSG00000201711,ENSG00000156049
chr9	77649539	77649689	9:77649539-77649689	ENSG00000201711,ENSG00000156049
chr9	77658439	77658589	9:77658439-77658589	-
chr9	77663799	77663949	9:77663799-77663949	-
chr9	77674059	77674229	9:77674059-77674229	-
chr9	77679239	77679389	9:77679239-77679389	-
chr9	77679741	77679891	9:77679741-77679891	-
chr9	77680739	77680889	9:77680739-77680889	-
chr9	77707779	77707949	9:77707779-77707949	ENSG00000233947,ENSG00000201711
chr9	77708539	77708689	9:77708539-77708689	-
chr9	77712899	77713049	9:77712899-77713049	-
chr9	77714199	77714349	9:77714199-77714349	-
chr9	77717999	77718169	9:77717999-77718169	ENSG00000201711
chr9	77720939	77721089	9:77720939-77721089	-
chr9	77735559	77735709	9:77735559-77735709	-
chr9	77743519	77743669	9:77743519-77743669	-
chr9	77747242	77747392	9:77747242-77747392	-
chr9	77750499	77750649	9:77750499-77750649	-
chr9	77751479	77751649	9:77751479-77751649	ENSG00000201711
chr9	77751999	77752149	9:77751999-77752149	-
chr9	77752659	77752809	9:77752659-77752809	ENSG00000222452,ENSG00000201711,ENSG00000231373
chr9	77756759	77756909	9:77756759-77756909	-
chr9	77764999	77765169	9:77764999-77765169	-
chr9	77782864	77783014	9:77782864-77783014	-
chr9	77783699	77783849	9:77783699-77783849	-
chr9	77793999	77794149	9:77793999-77794149	-
chr9	77806879	77807029	9:77806879-77807029	-
chr9	77807399	77807549	9:77807399-77807549	ENSG00000228781,ENSG00000233947,ENSG00000222452
chr9	77808939	77809089	9:77808939-77809089	-
chr9	77809679	77809829	9:77809679-77809829	-
chr9	77816739	77816889	9:77816739-77816889	-
chr9	77819759	77819909	9:77819759-77819909	-
chr9	77820429	77820589	9:77820429-77820589	-
chr9	77822659	77822809	9:77822659-77822809	-
chr9	77830994	77831144	9:77830994-77831144	-
chr9	77833799	77833957	9:77833799-77833957	-
chr9	77835239	77835389	9:77835239-77835389	-
chr9	77839879	77840049	9:77839879-77840049	-
chr9	77847339	77847489	9:77847339-77847489	-
chr9	77848659	77848809	9:77848659-77848809	-
chr9	77849039	77849209	9:77849039-77849209	-
chr9	77852039	77852189	9:77852039-77852189	-
chr9	77852341	77852491	9:77852341-77852491	-
chr9	77856059	77856209	9:77856059-77856209	-
chr9	77856739	77856889	9:77856739-77856889	-
chr9	77864559	77864709	9:77864559-77864709	-
chr9	77871882	77872032	9:77871882-77872032	-
chr9	77876159	77876309	9:77876159-77876309	-
chr9	77878084	77878234	9:77878084-77878234	-
chr9	77879499	77879669	9:77879499-77879669	-
chr9	77884419	77884569	9:77884419-77884569	-
chr9	77885259	77885409	9:77885259-77885409	-
chr9	77897339	77897489	9:77897339-77897489	-
chr9	77900099	77900249	9:77900099-77900249	-
chr9	77904019	77904169	9:77904019-77904169	-
chr9	77907099	77907249	9:77907099-77907249	-
chr9	77910339	77910489	9:77910339-77910489	-
chr9	77913039	77913189	9:77913039-77913189	-
chr9	77914219	77914369	9:77914219-77914369	-
chr9	77922619	77922789	9:77922619-77922789	ENSG00000233947,ENSG00000222452
chr9	77926394	77926549	9:77926394-77926549	-
chr9	77927339	77927489	9:77927339-77927489	-
chr9	77932079	77932229	9:77932079-77932229	-
chr9	77939231	77939389	9:77939231-77939389	-
chr9	77944999	77945149	9:77944999-77945149	-
chr9	77945939	77946089	9:77945939-77946089	-
chr9	77951952	77952102	9:77951952-77952102	-
chr9	77952759	77952909	9:77952759-77952909	-
chr9	77953019	77953169	9:77953019-77953169	-
chr9	77953657	77953807	9:77953657-77953807	-
chr9	77954139	77954289	9:77954139-77954289	-
chr9	77960862	77961012	9:77960862-77961012	-
chr9	77961699	77961849	9:77961699-77961849	-
chr9	77977339	77977489	9:77977339-77977489	-
chr9	77980739	77980889	9:77980739-77980889	-
chr9	77981439	77981589	9:77981439-77981589	-
chr9	77988879	77989029	9:77988879-77989029	-
chr9	77999299	77999449	9:77999299-77999449	-
chr9	77999712	77999862	9:77999712-77999862	-
chr9	78002059	78002209	9:78002059-78002209	-
chr9	78004639	78004789	9:78004639-78004789	-
chr9	78004964	78005114	9:78004964-78005114	-
chr9	78006839	78007009	9:78006839-78007009	-
chr9	78011239	78011389	9:78011239-78011389	-
chr9	78014879	78015029	9:78014879-78015029	-
chr9	78021799	78021949	9:78021799-78021949	-
chr9	78023199	78023369	9:78023199-78023369	ENSG00000156052
chr9	78026528	78026678	9:78026528-78026678	-
chr9	78027079	78027229	9:78027079-78027229	ENSG00000156052
chr9	78028779	78028929	9:78028779-78028929	ENSG00000156052
chr9	78029059	78029209	9:78029059-78029209	ENSG00000156052
chr9	78029659	78029809	9:78029659-78029809	ENSG00000156052
chr9	78030139	78030289	9:78030139-78030289	ENSG00000156052
chr9	78030779	78030929	9:78030779-78030929	ENSG00000156052
chr9	78031179	78031329	9:78031179-78031329	-
chr9	78031879	78032049	9:78031879-78032049	ENSG00000156052
chr9	78032499	78032649	9:78032499-78032649	ENSG00000156052
chr9	78035499	78035649	9:78035499-78035649	ENSG00000222452,ENSG00000156052
chr9	78035800	78035950	9:78035800-78035950	-
chr9	78039023	78039173	9:78039023-78039173	-
chr9	78064219	78064369	9:78064219-78064369	-
chr9	78065139	78065289	9:78065139-78065289	-
chr9	78074719	78074869	9:78074719-78074869	-
chr9	78074979	78075129	9:78074979-78075129	-
chr9	78097646	78097796	9:78097646-78097796	-
chr9	78115219	78115369	9:78115219-78115369	-
chr9	78119179	78119329	9:78119179-78119329	ENSG00000222452
chr9	78121619	78121769	9:78121619-78121769	ENSG00000233947,ENSG00000222452,ENSG00000233457
chr9	78122799	78122949	9:78122799-78122949	-
chr9	78124019	78124169	9:78124019-78124169	-
chr9	78130159	78130309	9:78130159-78130309	ENSG00000233947,ENSG00000222452,ENSG00000233457
chr9	78132139	78132289	9:78132139-78132289	-
chr9	78132779	78132929	9:78132779-78132929	-
chr9	78145139	78145289	9:78145139-78145289	ENSG00000222452,ENSG00000233457
chr9	78146279	78146429	9:78146279-78146429	ENSG00000233457
chr9	78158419	78158609	9:78158419-78158609	ENSG00000222452,ENSG00000233457
chr9	78187899	78188049	9:78187899-78188049	ENSG00000228781,ENSG00000233947
chr9	78189557	78189707	9:78189557-78189707	ENSG00000228781,ENSG00000233947
chr9	78207437	78207587	9:78207437-78207587	-
chr9	78213799	78213949	9:78213799-78213949	ENSG00000234819,ENSG00000228781,ENSG00000233947
chr9	78215799	78215949	9:78215799-78215949	ENSG00000234819
chr9	78221559	78221709	9:78221559-78221709	ENSG00000234819
chr9	78234939	78235089	9:78234939-78235089	ENSG00000148019
chr9	78235419	78235569	9:78235419-78235569	ENSG00000148019
chr9	78235979	78236129	9:78235979-78236129	ENSG00000148019
chr9	78237545	78237695	9:78237545-78237695	-
chr9	78261539	78261689	9:78261539-78261689	ENSG00000148019
chr9	78278499	78278669	9:78278499-78278669	-
chr9	78281419	78281569	9:78281419-78281569	ENSG00000135069,ENSG00000148019
chr9	78282699	78282849	9:78282699-78282849	-
chr9	78295879	78296029	9:78295879-78296029	ENSG00000135069
chr9	78296379	78296529	9:78296379-78296529	ENSG00000135069
chr9	78296939	78297089	9:78296939-78297089	ENSG00000135069,ENSG00000148019
chr9	78298357	78298507	9:78298357-78298507	ENSG00000135069
chr9	78315199	78315349	9:78315199-78315349	-
chr9	78325436	78325736	9:78325436-78325736	-
chr9	78363359	78363529	9:78363359-78363529	-
chr9	78366219	78366369	9:78366219-78366369	-
chr9	78369719	78369869	9:78369719-78369869	-
chr9	78371099	78371249	9:78371099-78371249	-
chr9	78382872	78383022	9:78382872-78383022	-
chr9	78383219	78383369	9:78383219-78383369	-
chr9	78386879	78387029	9:78386879-78387029	-
chr9	78439559	78439709	9:78439559-78439709	ENSG00000237257
chr9	78444059	78444209	9:78444059-78444209	-
chr9	78525807	78525957	9:78525807-78525957	-
chr9	78559719	78559869	9:78559719-78559869	-
chr9	78602039	78602209	9:78602039-78602209	ENSG00000270627
chr9	78605659	78605809	9:78605659-78605809	ENSG00000237257,ENSG00000270627
chr9	78606079	78606269	9:78606079-78606269	ENSG00000237257,ENSG00000270627
chr9	78612179	78612329	9:78612179-78612329	ENSG00000270627
chr9	78615019	78615169	9:78615019-78615169	-
chr9	78620899	78621069	9:78620899-78621069	ENSG00000270627
chr9	78637636	78637786	9:78637636-78637786	-
chr9	78676100	78676250	9:78676100-78676250	-
chr9	78676699	78676849	9:78676699-78676849	ENSG00000237257
chr9	78677412	78677562	9:78677412-78677562	-
chr9	78682349	78682499	9:78682349-78682499	-
chr9	78691639	78691789	9:78691639-78691789	ENSG00000237257
chr9	78697759	78697909	9:78697759-78697909	ENSG00000237257
chr9	78707759	78707953	9:78707759-78707953	ENSG00000237257
chr9	78714159	78714309	9:78714159-78714309	ENSG00000237257
chr9	78714643	78714943	9:78714643-78714943	ENSG00000237257
chr9	78779139	78779289	9:78779139-78779289	ENSG00000237257
chr9	78786885	78787035	9:78786885-78787035	-
chr9	78788219	78788369	9:78788219-78788369	ENSG00000237257
chr9	78791919	78792069	9:78791919-78792069	ENSG00000237257
chr9	78821206	78821389	9:78821206-78821389	-
chr9	78821539	78821689	9:78821539-78821689	-
chr9	78856199	78856349	9:78856199-78856349	-
chr9	78858419	78858569	9:78858419-78858569	-
chr9	78860899	78861049	9:78860899-78861049	-
chr9	78866779	78866929	9:78866779-78866929	ENSG00000237257
chr9	78871219	78871369	9:78871219-78871369	-
chr9	78871659	78871829	9:78871659-78871829	ENSG00000237257
chr9	78872119	78872269	9:78872119-78872269	-
chr9	78900547	78900697	9:78900547-78900697	-
chr9	78919119	78919269	9:78919119-78919269	-
chr9	78921459	78921609	9:78921459-78921609	-
chr9	78928799	78928949	9:78928799-78928949	-
chr9	78932950	78933169	9:78932950-78933169	-
chr9	78933209	78933509	9:78933209-78933509	-
chr9	78954499	78954649	9:78954499-78954649	-
chr9	78974059	78974209	9:78974059-78974209	-
chr9	78982942	78983092	9:78982942-78983092	-
chr9	78985211	78985361	9:78985211-78985361	-
chr9	79012659	79012809	9:79012659-79012809	ENSG00000226234
chr9	79023179	79023329	9:79023179-79023329	ENSG00000226234
chr9	79028239	79028389	9:79028239-79028389	ENSG00000226234
chr9	79054644	79054794	9:79054644-79054794	ENSG00000226234
chr9	79080627	79080777	9:79080627-79080777	-
chr9	79089326	79089476	9:79089326-79089476	-
chr9	79108039	79108189	9:79108039-79108189	-
chr9	79121019	79121169	9:79121019-79121169	-
chr9	79123539	79123689	9:79123539-79123689	-
chr9	79130000	79130170	9:79130000-79130170	-
chr9	79152420	79152570	9:79152420-79152570	ENSG00000260995
chr9	79154940	79155090	9:79154940-79155090	-
chr9	79164540	79164690	9:79164540-79164690	-
chr9	79165098	79165270	9:79165098-79165270	-
chr9	79166140	79166290	9:79166140-79166290	-
chr9	79184927	79185090	9:79184927-79185090	-
chr9	79186020	79186190	9:79186020-79186190	ENSG00000186940,ENSG00000260995
chr9	79189580	79189750	9:79189580-79189750	ENSG00000186940,ENSG00000260995
chr9	79193080	79193250	9:79193080-79193250	ENSG00000260995
chr9	79196020	79196170	9:79196020-79196170	ENSG00000186940,ENSG00000260995
chr9	79196740	79196890	9:79196740-79196890	ENSG00000260995
chr9	79213860	79214010	9:79213860-79214010	-
chr9	79215980	79216130	9:79215980-79216130	-
chr9	79220820	79220970	9:79220820-79220970	-
chr9	79221200	79221350	9:79221200-79221350	ENSG00000186940
chr9	79222580	79222750	9:79222580-79222750	ENSG00000186940
chr9	79224860	79225010	9:79224860-79225010	ENSG00000186940
chr9	79233660	79233810	9:79233660-79233810	-
chr9	79242660	79242810	9:79242660-79242810	-
chr9	79255000	79255150	9:79255000-79255150	-
chr9	79256940	79257090	9:79256940-79257090	-
chr9	79263780	79263930	9:79263780-79263930	-
chr9	79302140	79302290	9:79302140-79302290	-
chr9	79325671	79325821	9:79325671-79325821	-
chr9	79328335	79328485	9:79328335-79328485	-
chr9	79360780	79360930	9:79360780-79360930	ENSG00000186940
chr9	79431415	79431565	9:79431415-79431565	-
chr9	79433803	79433953	9:79433803-79433953	-
chr9	79471720	79471870	9:79471720-79471870	-
chr9	79489380	79489557	9:79489380-79489557	-
chr9	79524342	79524492	9:79524342-79524492	-
chr9	79570600	79570750	9:79570600-79570750	-
chr9	79571080	79571230	9:79571080-79571230	ENSG00000106829,ENSG00000233086
chr9	79571600	79571750	9:79571600-79571750	ENSG00000270691,ENSG00000106829,ENSG00000233086
chr9	79572480	79572630	9:79572480-79572630	-
chr9	79572640	79572790	9:79572640-79572790	-
chr9	79573600	79573750	9:79573600-79573750	-
chr9	79574820	79574970	9:79574820-79574970	-
chr9	79578140	79578290	9:79578140-79578290	ENSG00000106829
chr9	79579029	79579179	9:79579029-79579179	-
chr9	79581520	79581670	9:79581520-79581670	ENSG00000106829
chr9	79581900	79582050	9:79581900-79582050	ENSG00000106829
chr9	79603620	79603770	9:79603620-79603770	-
chr9	79611160	79611530	9:79611160-79611530	-
chr9	79617540	79617690	9:79617540-79617690	-
chr9	79622040	79622190	9:79622040-79622190	-
chr9	79624286	79624436	9:79624286-79624436	-
chr9	79642780	79642930	9:79642780-79642930	-
chr9	79682380	79682530	9:79682380-79682530	-
chr9	79685280	79685430	9:79685280-79685430	-
chr9	79685800	79685950	9:79685800-79685950	-
chr9	79686520	79686670	9:79686520-79686670	-
chr9	79694820	79694970	9:79694820-79694970	-
chr9	79731700	79731850	9:79731700-79731850	-
chr9	79735520	79735670	9:79735520-79735670	-
chr9	79741501	79741651	9:79741501-79741651	-
chr9	79758220	79758370	9:79758220-79758370	-
chr9	79764500	79764670	9:79764500-79764670	ENSG00000260564,ENSG00000232494,ENSG00000270691,ENSG00000186940
chr9	79768231	79768450	9:79768231-79768450	-
chr9	79768750	79768900	9:79768750-79768900	-
chr9	79796260	79796410	9:79796260-79796410	-
chr9	79799057	79799207	9:79799057-79799207	-
chr9	79800080	79800230	9:79800080-79800230	ENSG00000260564,ENSG00000232494,ENSG00000238002,ENSG00000270691,ENSG00000186940
chr9	79800700	79800850	9:79800700-79800850	-
chr9	79808120	79808270	9:79808120-79808270	-
chr9	79809020	79809170	9:79809020-79809170	-
chr9	79809340	79809490	9:79809340-79809490	-
chr9	79810040	79810190	9:79810040-79810190	ENSG00000260564,ENSG00000232494,ENSG00000238002,ENSG00000270691
chr9	79810898	79811048	9:79810898-79811048	-
chr9	79812240	79812390	9:79812240-79812390	-
chr9	79812620	79812770	9:79812620-79812770	-
chr9	79813320	79813470	9:79813320-79813470	-
chr9	79857280	79857430	9:79857280-79857430	ENSG00000238002,ENSG00000270691
chr9	79858580	79858770	9:79858580-79858770	ENSG00000238002,ENSG00000270691
chr9	79886460	79886610	9:79886460-79886610	ENSG00000260564,ENSG00000232494
chr9	79912383	79912533	9:79912383-79912533	ENSG00000279715
chr9	79912820	79913010	9:79912820-79913010	ENSG00000279715
chr9	79945480	79945630	9:79945480-79945630	-
chr9	79946820	79946970	9:79946820-79946970	-
chr9	79952540	79952690	9:79952540-79952690	ENSG00000280366
chr9	79955340	79955490	9:79955340-79955490	-
chr9	79977900	79978050	9:79977900-79978050	ENSG00000280366
chr9	80028510	80028830	9:80028510-80028830	ENSG00000230945
chr9	80029860	80030010	9:80029860-80030010	ENSG00000230945
chr9	80061280	80061430	9:80061280-80061430	-
chr9	80062120	80062270	9:80062120-80062270	ENSG00000230945,ENSG00000280366
chr9	80067080	80067230	9:80067080-80067230	-
chr9	80074580	80074754	9:80074580-80074754	-
chr9	80125840	80126021	9:80125840-80126021	-
chr9	80146600	80146750	9:80146600-80146750	-
chr9	80157740	80157890	9:80157740-80157890	ENSG00000236521
chr9	80175400	80175550	9:80175400-80175550	-
chr9	80191240	80191390	9:80191240-80191390	-
chr9	80197800	80197989	9:80197800-80197989	-
chr9	80204208	80204358	9:80204208-80204358	-
chr9	80231729	80231879	9:80231729-80231879	-
chr9	80285419	80285569	9:80285419-80285569	-
chr9	80320720	80320870	9:80320720-80320870	ENSG00000236521
chr9	80321040	80321190	9:80321040-80321190	ENSG00000236521
chr9	80382632	80382782	9:80382632-80382782	ENSG00000236521
chr9	80467720	80467870	9:80467720-80467870	-
chr9	80501838	80501988	9:80501838-80501988	-
chr9	80565680	80565830	9:80565680-80565830	ENSG00000225901,ENSG00000232981
chr9	80605220	80605390	9:80605220-80605390	ENSG00000225901,ENSG00000232981
chr9	80616060	80616210	9:80616060-80616210	-
chr9	80632157	80632307	9:80632157-80632307	-
chr9	80648064	80648214	9:80648064-80648214	-
chr9	80648460	80648630	9:80648460-80648630	ENSG00000225901,ENSG00000232981
chr9	80649120	80649270	9:80649120-80649270	ENSG00000234637,ENSG00000225901,ENSG00000232981,ENSG00000236521,ENSG00000230846
chr9	80649600	80649770	9:80649600-80649770	-
chr9	80651260	80651410	9:80651260-80651410	ENSG00000234637,ENSG00000225901,ENSG00000232981,ENSG00000236521
chr9	80690520	80690670	9:80690520-80690670	-
chr9	80691360	80691510	9:80691360-80691510	-
chr9	80698840	80698990	9:80698840-80698990	-
chr9	80699620	80699810	9:80699620-80699810	-
chr9	80701091	80701350	9:80701091-80701350	-
chr9	80707260	80707410	9:80707260-80707410	-
chr9	80748424	80748574	9:80748424-80748574	-
chr9	80797980	80798130	9:80797980-80798130	ENSG00000234637
chr9	80798320	80798510	9:80798320-80798510	ENSG00000234637
chr9	80811191	80811341	9:80811191-80811341	-
chr9	80842540	80842690	9:80842540-80842690	-
chr9	80857580	80857730	9:80857580-80857730	-
chr9	80857760	80857910	9:80857760-80857910	-
chr9	80867800	80867950	9:80867800-80867950	ENSG00000226798
chr9	80873980	80874130	9:80873980-80874130	ENSG00000226798
chr9	80874420	80874639	9:80874420-80874639	ENSG00000226798
chr9	80886000	80886150	9:80886000-80886150	-
chr9	80892881	80893031	9:80892881-80893031	-
chr9	80899240	80899530	9:80899240-80899530	-
chr9	80928800	80928950	9:80928800-80928950	-
chr9	80947658	80947808	9:80947658-80947808	-
chr9	80968720	80968890	9:80968720-80968890	-
chr9	80995020	80995170	9:80995020-80995170	-
chr9	80995860	80996010	9:80995860-80996010	-
chr9	81021640	81021790	9:81021640-81021790	-
chr9	81025000	81025150	9:81025000-81025150	-
chr9	81025868	81026018	9:81025868-81026018	-
chr9	81028620	81028770	9:81028620-81028770	ENSG00000234637
chr9	81032060	81032230	9:81032060-81032230	-
chr9	81032340	81032510	9:81032340-81032510	-
chr9	81033000	81033150	9:81033000-81033150	-
chr9	81035320	81035470	9:81035320-81035470	-
chr9	81052960	81053110	9:81052960-81053110	-
chr9	81053720	81053870	9:81053720-81053870	-
chr9	81070000	81070170	9:81070000-81070170	-
chr9	81082380	81082530	9:81082380-81082530	-
chr9	81083240	81083390	9:81083240-81083390	-
chr9	81083960	81084130	9:81083960-81084130	-
chr9	81104000	81104189	9:81104000-81104189	-
chr9	81125820	81125970	9:81125820-81125970	-
chr9	81132380	81132630	9:81132380-81132630	-
chr9	81146765	81146915	9:81146765-81146915	-
chr9	81182520	81182670	9:81182520-81182670	-
chr9	81183820	81183970	9:81183820-81183970	-
chr9	81225726	81225876	9:81225726-81225876	-
chr9	81264600	81264750	9:81264600-81264750	-
chr9	81266200	81266350	9:81266200-81266350	-
chr9	81266760	81266910	9:81266760-81266910	-
chr9	81312460	81312610	9:81312460-81312610	-
chr9	81317960	81318110	9:81317960-81318110	-
chr9	81318642	81318850	9:81318642-81318850	-
chr9	81373020	81373170	9:81373020-81373170	-
chr9	81375320	81375470	9:81375320-81375470	-
chr9	81375566	81375716	9:81375566-81375716	-
chr9	81378180	81378350	9:81378180-81378350	-
chr9	81379740	81379910	9:81379740-81379910	-
chr9	81388668	81388818	9:81388668-81388818	-
chr9	81389680	81389830	9:81389680-81389830	ENSG00000228375,ENSG00000236521,ENSG00000189357,ENSG00000186788
chr9	81390260	81390410	9:81390260-81390410	-
chr9	81390580	81390730	9:81390580-81390730	-
chr9	81394120	81394270	9:81394120-81394270	-
chr9	81394500	81394650	9:81394500-81394650	-
chr9	81394940	81395090	9:81394940-81395090	-
chr9	81395320	81395470	9:81395320-81395470	-
chr9	81397580	81397730	9:81397580-81397730	-
chr9	81398940	81399090	9:81398940-81399090	-
chr9	81410290	81410450	9:81410290-81410450	ENSG00000228375
chr9	81416720	81416870	9:81416720-81416870	ENSG00000228375
chr9	81424555	81424705	9:81424555-81424705	-
chr9	81430760	81430910	9:81430760-81430910	-
chr9	81431800	81431970	9:81431800-81431970	-
chr9	81456520	81456690	9:81456520-81456690	-
chr9	81460730	81460880	9:81460730-81460880	-
chr9	81461300	81461494	9:81461300-81461494	-
chr9	81463040	81463190	9:81463040-81463190	-
chr9	81471020	81471170	9:81471020-81471170	-
chr9	81490860	81491030	9:81490860-81491030	ENSG00000237072
chr9	81491140	81491310	9:81491140-81491310	ENSG00000237072
chr9	81493220	81493370	9:81493220-81493370	ENSG00000237072,ENSG00000230846
chr9	81497200	81497350	9:81497200-81497350	-
chr9	81499080	81499250	9:81499080-81499250	ENSG00000237072
chr9	81519980	81520130	9:81519980-81520130	-
chr9	81522780	81522950	9:81522780-81522950	-
chr9	81523060	81523210	9:81523060-81523210	-
chr9	81526700	81526850	9:81526700-81526850	-
chr9	81529960	81530110	9:81529960-81530110	-
chr9	81535660	81535810	9:81535660-81535810	-
chr9	81538100	81538250	9:81538100-81538250	-
chr9	81557600	81557810	9:81557600-81557810	-
chr9	81558220	81558390	9:81558220-81558390	ENSG00000189357,ENSG00000186788
chr9	81559840	81559990	9:81559840-81559990	-
chr9	81560960	81561110	9:81560960-81561110	-
chr9	81562780	81562930	9:81562780-81562930	-
chr9	81564840	81564990	9:81564840-81564990	-
chr9	81574520	81574670	9:81574520-81574670	-
chr9	81576100	81576250	9:81576100-81576250	-
chr9	81578760	81578910	9:81578760-81578910	-
chr9	81585240	81585390	9:81585240-81585390	-
chr9	81588260	81588410	9:81588260-81588410	-
chr9	81595340	81595510	9:81595340-81595510	-
chr9	81599960	81600129	9:81599960-81600129	-
chr9	81604440	81604590	9:81604440-81604590	-
chr9	81610020	81610170	9:81610020-81610170	-
chr9	81613180	81613330	9:81613180-81613330	ENSG00000196781
chr9	81613560	81613730	9:81613560-81613730	ENSG00000196781
chr9	81619720	81619870	9:81619720-81619870	ENSG00000196781
chr9	81627560	81627710	9:81627560-81627710	-
chr9	81632780	81632930	9:81632780-81632930	-
chr9	81635651	81635951	9:81635651-81635951	-
chr9	81636020	81636170	9:81636020-81636170	-
chr9	81653360	81653510	9:81653360-81653510	-
chr9	81661418	81661568	9:81661418-81661568	-
chr9	81662195	81662345	9:81662195-81662345	-
chr9	81669060	81669210	9:81669060-81669210	-
chr9	81671880	81672050	9:81671880-81672050	ENSG00000233926,ENSG00000196781
chr9	81682900	81683050	9:81682900-81683050	ENSG00000233926,ENSG00000196781
chr9	81686300	81686450	9:81686300-81686450	ENSG00000233926,ENSG00000196781
chr9	81686618	81686768	9:81686618-81686768	-
chr9	81687120	81687270	9:81687120-81687270	ENSG00000233926,ENSG00000196781
chr9	81687860	81688160	9:81687860-81688160	-
chr9	81688379	81688679	9:81688379-81688679	-
chr9	81688880	81689081	9:81688880-81689081	-
chr9	81689780	81689950	9:81689780-81689950	ENSG00000207206,ENSG00000233926,ENSG00000196781
chr9	81693780	81693930	9:81693780-81693930	-
chr9	81724560	81724710	9:81724560-81724710	ENSG00000207206
chr9	81737980	81738150	9:81737980-81738150	ENSG00000207206,ENSG00000233926
chr9	81754460	81754610	9:81754460-81754610	ENSG00000233926
chr9	81759800	81759950	9:81759800-81759950	ENSG00000207206,ENSG00000233926
chr9	81766900	81767050	9:81766900-81767050	-
chr9	81771720	81771870	9:81771720-81771870	-
chr9	81772260	81772410	9:81772260-81772410	-
chr9	81776904	81777054	9:81776904-81777054	-
chr9	81777660	81777810	9:81777660-81777810	-
chr9	81786831	81786981	9:81786831-81786981	-
chr9	81787340	81787505	9:81787340-81787505	-
chr9	81788000	81788170	9:81788000-81788170	ENSG00000207206,ENSG00000236521,ENSG00000230846,ENSG00000189357,ENSG00000186788,ENSG00000231649,ENSG00000286612,ENSG00000233309
chr9	81789920	81790070	9:81789920-81790070	-
chr9	81798680	81798843	9:81798680-81798843	-
chr9	81801380	81801530	9:81801380-81801530	-
chr9	81804460	81804610	9:81804460-81804610	-
chr9	81815290	81815440	9:81815290-81815440	-
chr9	81820380	81820530	9:81820380-81820530	-
chr9	81822940	81823090	9:81822940-81823090	-
chr9	81829540	81829690	9:81829540-81829690	-
chr9	81833580	81833730	9:81833580-81833730	-
chr9	81839120	81839270	9:81839120-81839270	-
chr9	81842780	81842950	9:81842780-81842950	ENSG00000200969,ENSG00000252167,ENSG00000207206,ENSG00000230846,ENSG00000189357,ENSG00000186788
chr9	81848560	81848710	9:81848560-81848710	-
chr9	81855720	81855870	9:81855720-81855870	-
chr9	81861780	81861950	9:81861780-81861950	-
chr9	81868200	81868350	9:81868200-81868350	-
chr9	81871834	81871990	9:81871834-81871990	ENSG00000200969,ENSG00000252167
chr9	81875060	81875230	9:81875060-81875230	ENSG00000200969,ENSG00000252167
chr9	81879528	81879690	9:81879528-81879690	ENSG00000200969,ENSG00000252167
chr9	81890220	81890370	9:81890220-81890370	ENSG00000200969,ENSG00000252167,ENSG00000230846
chr9	81899020	81899170	9:81899020-81899170	ENSG00000200969,ENSG00000252167
chr9	81901000	81901150	9:81901000-81901150	-
chr9	81902307	81902470	9:81902307-81902470	ENSG00000240632,ENSG00000200969,ENSG00000252167,ENSG00000230846
chr9	81902702	81902870	9:81902702-81902870	-
chr9	81906740	81906930	9:81906740-81906930	ENSG00000240632
chr9	81909060	81909210	9:81909060-81909210	ENSG00000240632
chr9	81916240	81916390	9:81916240-81916390	ENSG00000240632,ENSG00000230846
chr9	81953220	81953370	9:81953220-81953370	ENSG00000230846
chr9	81964320	81964470	9:81964320-81964470	ENSG00000237770
chr9	81970020	81970190	9:81970020-81970190	ENSG00000267559,ENSG00000237770
chr9	81974922	81975072	9:81974922-81975072	ENSG00000267559,ENSG00000237770
chr9	81980680	81980830	9:81980680-81980830	ENSG00000267559,ENSG00000214929
chr9	81985040	81985190	9:81985040-81985190	ENSG00000214929
chr9	81991767	81991917	9:81991767-81991917	ENSG00000214929
chr9	81999920	82000070	9:81999920-82000070	ENSG00000214929
chr9	82020480	82020630	9:82020480-82020630	-
chr9	82020700	82020850	9:82020700-82020850	-
chr9	82021300	82021450	9:82021300-82021450	ENSG00000230846,ENSG00000189357,ENSG00000267559,ENSG00000186788,ENSG00000237770,ENSG00000214929,ENSG00000231649,ENSG00000230360,ENSG00000233309
chr9	82022260	82022410	9:82022260-82022410	-
chr9	82025040	82025190	9:82025040-82025190	ENSG00000231649
chr9	82031680	82031830	9:82031680-82031830	ENSG00000267559,ENSG00000214929,ENSG00000231649
chr9	82050040	82050250	9:82050040-82050250	ENSG00000231649
chr9	82082460	82082610	9:82082460-82082610	ENSG00000230360
chr9	82091200	82091350	9:82091200-82091350	ENSG00000230360
chr9	82101619	82101769	9:82101619-82101769	-
chr9	82109620	82109770	9:82109620-82109770	-
chr9	82116640	82116790	9:82116640-82116790	-
chr9	82117200	82117350	9:82117200-82117350	-
chr9	82117640	82117790	9:82117640-82117790	-
chr9	82124200	82124350	9:82124200-82124350	ENSG00000235377
chr9	82124783	82124933	9:82124783-82124933	-
chr9	82126320	82126470	9:82126320-82126470	ENSG00000235377
chr9	82129860	82130010	9:82129860-82130010	ENSG00000235377
chr9	82132320	82132470	9:82132320-82132470	ENSG00000235377
chr9	82134080	82134230	9:82134080-82134230	ENSG00000235377
chr9	82135200	82135350	9:82135200-82135350	ENSG00000235377
chr9	82140540	82140690	9:82140540-82140690	ENSG00000235377
chr9	82147920	82148070	9:82147920-82148070	-
chr9	82148980	82149130	9:82148980-82149130	ENSG00000189357,ENSG00000186788,ENSG00000231649,ENSG00000230360,ENSG00000235377,ENSG00000286612,ENSG00000233309
chr9	82168760	82168910	9:82168760-82168910	-
chr9	82171020	82171170	9:82171020-82171170	-
chr9	82183500	82183650	9:82183500-82183650	-
chr9	82202940	82203110	9:82202940-82203110	-
chr9	82208839	82209070	9:82208839-82209070	-
chr9	82223580	82223730	9:82223580-82223730	-
chr9	82247450	82247600	9:82247450-82247600	-
chr9	82252236	82252390	9:82252236-82252390	-
chr9	82254220	82254370	9:82254220-82254370	-
chr9	82255120	82255270	9:82255120-82255270	-
chr9	82270260	82270410	9:82270260-82270410	-
chr9	82271360	82271510	9:82271360-82271510	ENSG00000228430
chr9	82271963	82272113	9:82271963-82272113	-
chr9	82273220	82273370	9:82273220-82273370	ENSG00000228430
chr9	82281180	82281330	9:82281180-82281330	-
chr9	82307940	82308090	9:82307940-82308090	-
chr9	82320660	82320830	9:82320660-82320830	-
chr9	82331220	82331370	9:82331220-82331370	-
chr9	82332180	82332330	9:82332180-82332330	-
chr9	82334378	82334550	9:82334378-82334550	-
chr9	82353980	82354130	9:82353980-82354130	-
chr9	82354360	82354530	9:82354360-82354530	-
chr9	82356954	82357104	9:82356954-82357104	-
chr9	82404600	82404770	9:82404600-82404770	ENSG00000225085
chr9	82404960	82405130	9:82404960-82405130	ENSG00000225085
chr9	82410440	82410590	9:82410440-82410590	ENSG00000225085
chr9	82412580	82412730	9:82412580-82412730	ENSG00000225085
chr9	82418480	82418630	9:82418480-82418630	-
chr9	82421620	82421770	9:82421620-82421770	ENSG00000228430,ENSG00000228046,ENSG00000228123
chr9	82423821	82423971	9:82423821-82423971	ENSG00000228046
chr9	82437603	82437753	9:82437603-82437753	ENSG00000228123
chr9	82438680	82438850	9:82438680-82438850	ENSG00000228123
chr9	82443420	82443590	9:82443420-82443590	ENSG00000228123,ENSG00000232749
chr9	82456740	82456890	9:82456740-82456890	ENSG00000232749
chr9	82467000	82467150	9:82467000-82467150	ENSG00000232749
chr9	82467560	82467710	9:82467560-82467710	-
chr9	82468720	82468870	9:82468720-82468870	-
chr9	82475980	82476130	9:82475980-82476130	-
chr9	82483040	82483190	9:82483040-82483190	-
chr9	82488880	82489030	9:82488880-82489030	ENSG00000189357,ENSG00000186788,ENSG00000228430,ENSG00000228123,ENSG00000232749,ENSG00000278988,ENSG00000286612,ENSG00000233309
chr9	82489640	82489790	9:82489640-82489790	ENSG00000228430,ENSG00000232749
chr9	82490320	82490490	9:82490320-82490490	ENSG00000228430
chr9	82490940	82491090	9:82490940-82491090	-
chr9	82491760	82491910	9:82491760-82491910	-
chr9	82492400	82492550	9:82492400-82492550	-
chr9	82496320	82496470	9:82496320-82496470	-
chr9	82496560	82496710	9:82496560-82496710	-
chr9	82498600	82498750	9:82498600-82498750	-
chr9	82499040	82499190	9:82499040-82499190	-
chr9	82512920	82513070	9:82512920-82513070	-
chr9	82513560	82513710	9:82513560-82513710	ENSG00000278988,ENSG00000286612,ENSG00000233309
chr9	82514060	82514210	9:82514060-82514210	-
chr9	82514440	82514590	9:82514440-82514590	-
chr9	82531900	82532050	9:82531900-82532050	ENSG00000278988
chr9	82532600	82532790	9:82532600-82532790	ENSG00000278988
chr9	82538780	82538930	9:82538780-82538930	ENSG00000278988
chr9	82551500	82551650	9:82551500-82551650	ENSG00000278988
chr9	82554120	82554270	9:82554120-82554270	ENSG00000278988
chr9	82554520	82554670	9:82554520-82554670	ENSG00000278988
chr9	82554820	82555110	9:82554820-82555110	ENSG00000278988
chr9	82555540	82555690	9:82555540-82555690	ENSG00000278988,ENSG00000286612
chr9	82558500	82558650	9:82558500-82558650	-
chr9	82565353	82565503	9:82565353-82565503	-
chr9	82570327	82570477	9:82570327-82570477	-
chr9	82590140	82590290	9:82590140-82590290	-
chr9	82598002	82598152	9:82598002-82598152	-
chr9	82598260	82598410	9:82598260-82598410	-
chr9	82601460	82601630	9:82601460-82601630	ENSG00000230846,ENSG00000278988,ENSG00000286612,ENSG00000233309
chr9	82605040	82605210	9:82605040-82605210	ENSG00000286612
chr9	82605380	82605530	9:82605380-82605530	ENSG00000286612
chr9	82606180	82606330	9:82606180-82606330	ENSG00000286612
chr9	82606860	82607010	9:82606860-82607010	ENSG00000286612,ENSG00000233309
chr9	82612400	82612550	9:82612400-82612550	ENSG00000286612
chr9	82674073	82674373	9:82674073-82674373	-
chr9	82805215	82805365	9:82805215-82805365	-
chr9	82811040	82811210	9:82811040-82811210	-
chr9	82882247	82882397	9:82882247-82882397	-
chr9	82882860	82883010	9:82882860-82883010	-
chr9	82891460	82891610	9:82891460-82891610	-
chr9	82935060	82935230	9:82935060-82935230	ENSG00000233309
chr9	82935713	82935863	9:82935713-82935863	-
chr9	82936500	82936650	9:82936500-82936650	-
chr9	82949280	82949430	9:82949280-82949430	-
chr9	82961620	82961770	9:82961620-82961770	-
chr9	82997069	82997219	9:82997069-82997219	-
chr9	83008040	83008190	9:83008040-83008190	-
chr9	83011720	83011870	9:83011720-83011870	-
chr9	83012700	83012850	9:83012700-83012850	-
chr9	83014000	83014150	9:83014000-83014150	-
chr9	83024620	83024777	9:83024620-83024777	-
chr9	83027200	83027350	9:83027200-83027350	-
chr9	83027640	83027822	9:83027640-83027822	-
chr9	83048320	83048470	9:83048320-83048470	-
chr9	83061247	83061397	9:83061247-83061397	ENSG00000165105,ENSG00000286451
chr9	83062060	83062210	9:83062060-83062210	ENSG00000165105,ENSG00000286451
chr9	83062760	83062910	9:83062760-83062910	ENSG00000165105,ENSG00000286451
chr9	83066900	83067050	9:83066900-83067050	ENSG00000165105,ENSG00000286451
chr9	83070380	83070550	9:83070380-83070550	ENSG00000165105,ENSG00000286451
chr9	83124575	83124725	9:83124575-83124725	-
chr9	83154420	83154590	9:83154420-83154590	-
chr9	83154980	83155130	9:83154980-83155130	-
chr9	83167358	83167508	9:83167358-83167508	-
chr9	83199360	83199510	9:83199360-83199510	ENSG00000251776,ENSG00000273806
chr9	83208600	83208750	9:83208600-83208750	ENSG00000251776,ENSG00000273806
chr9	83219220	83219370	9:83219220-83219370	ENSG00000229109
chr9	83219780	83219930	9:83219780-83219930	ENSG00000251776,ENSG00000273806,ENSG00000229109
chr9	83220860	83221010	9:83220860-83221010	ENSG00000251776,ENSG00000273806,ENSG00000229109
chr9	83231200	83231350	9:83231200-83231350	-
chr9	83234660	83234810	9:83234660-83234810	-
chr9	83239360	83239510	9:83239360-83239510	-
chr9	83239900	83240050	9:83239900-83240050	-
chr9	83261020	83261170	9:83261020-83261170	-
chr9	83263052	83263202	9:83263052-83263202	-
chr9	83266700	83266870	9:83266700-83266870	ENSG00000172159,ENSG00000237529
chr9	83267140	83267310	9:83267140-83267310	ENSG00000172159,ENSG00000237529,ENSG00000251752
chr9	83271880	83272092	9:83271880-83272092	ENSG00000237529,ENSG00000251752
chr9	83280364	83280514	9:83280364-83280514	ENSG00000237529,ENSG00000251752
chr9	83281640	83281790	9:83281640-83281790	ENSG00000172159,ENSG00000237529,ENSG00000251752
chr9	83282000	83282150	9:83282000-83282150	ENSG00000172159,ENSG00000237529,ENSG00000251752
chr9	83287141	83287291	9:83287141-83287291	-
chr9	83291464	83291614	9:83291464-83291614	-
chr9	83299282	83299432	9:83299282-83299432	-
chr9	83299680	83299830	9:83299680-83299830	-
chr9	83304860	83305010	9:83304860-83305010	ENSG00000251776,ENSG00000273806,ENSG00000172159,ENSG00000237529,ENSG00000251752,ENSG00000231616
chr9	83306720	83306870	9:83306720-83306870	-
chr9	83307160	83307330	9:83307160-83307330	ENSG00000172159
chr9	83322529	83322679	9:83322529-83322679	-
chr9	83334400	83334550	9:83334400-83334550	ENSG00000172159,ENSG00000199483
chr9	83340540	83340690	9:83340540-83340690	-
chr9	83342860	83343010	9:83342860-83343010	-
chr9	83347120	83347270	9:83347120-83347270	-
chr9	83355080	83355250	9:83355080-83355250	-
chr9	83355770	83355920	9:83355770-83355920	-
chr9	83366740	83366910	9:83366740-83366910	-
chr9	83367027	83367177	9:83367027-83367177	-
chr9	83385400	83385570	9:83385400-83385570	-
chr9	83404020	83404190	9:83404020-83404190	-
chr9	83405960	83406150	9:83405960-83406150	-
chr9	83422660	83422810	9:83422660-83422810	-
chr9	83431800	83431950	9:83431800-83431950	-
chr9	83432280	83432430	9:83432280-83432430	-
chr9	83440700	83440850	9:83440700-83440850	-
chr9	83441480	83441630	9:83441480-83441630	-
chr9	83444280	83444430	9:83444280-83444430	ENSG00000230846
chr9	83449300	83449450	9:83449300-83449450	-
chr9	83456340	83456510	9:83456340-83456510	-
chr9	83463040	83463190	9:83463040-83463190	-
chr9	83467000	83467150	9:83467000-83467150	ENSG00000172159
chr9	83471860	83472010	9:83471860-83472010	-
chr9	83472320	83472470	9:83472320-83472470	ENSG00000172159
chr9	83473341	83473491	9:83473341-83473491	-
chr9	83473660	83473810	9:83473660-83473810	ENSG00000172159
chr9	83500620	83500770	9:83500620-83500770	-
chr9	83509540	83509690	9:83509540-83509690	-
chr9	83511180	83511390	9:83511180-83511390	-
chr9	83533420	83533570	9:83533420-83533570	-
chr9	83537380	83537530	9:83537380-83537530	ENSG00000172159
chr9	83537560	83537710	9:83537560-83537710	ENSG00000172159
chr9	83538160	83538310	9:83538160-83538310	ENSG00000172159
chr9	83538700	83538850	9:83538700-83538850	ENSG00000172159
chr9	83544420	83544590	9:83544420-83544590	ENSG00000172159
chr9	83570500	83570650	9:83570500-83570650	-
chr9	83572660	83572810	9:83572660-83572810	-
chr9	83582180	83582350	9:83582180-83582350	ENSG00000199483
chr9	83583260	83583410	9:83583260-83583410	ENSG00000199483
chr9	83588320	83588470	9:83588320-83588470	ENSG00000199483
chr9	83597020	83597170	9:83597020-83597170	ENSG00000199483
chr9	83598640	83598790	9:83598640-83598790	ENSG00000199483
chr9	83620860	83621034	9:83620860-83621034	ENSG00000148057
chr9	83622920	83623088	9:83622920-83623088	ENSG00000148057
chr9	83623560	83623710	9:83623560-83623710	ENSG00000148057
chr9	83624140	83624290	9:83624140-83624290	ENSG00000148057
chr9	83630980	83631130	9:83630980-83631130	ENSG00000148057
chr9	83649200	83649370	9:83649200-83649370	-
chr9	83701860	83702010	9:83701860-83702010	ENSG00000135018,ENSG00000254473
chr9	83706828	83706978	9:83706828-83706978	-
chr9	83707048	83707348	9:83707048-83707348	-
chr9	83708180	83708330	9:83708180-83708330	ENSG00000148057,ENSG00000135018,ENSG00000254473,ENSG00000165113,ENSG00000226877,ENSG00000231616
chr9	83708520	83708690	9:83708520-83708690	ENSG00000135018,ENSG00000254473
chr9	83708880	83709070	9:83708880-83709070	ENSG00000135018,ENSG00000254473
chr9	83714460	83714610	9:83714460-83714610	-
chr9	83768521	83768671	9:83768521-83768671	-
chr9	83807820	83807970	9:83807820-83807970	-
chr9	83817820	83817990	9:83817820-83817990	ENSG00000165113,ENSG00000226877
chr9	83825120	83825270	9:83825120-83825270	ENSG00000165113,ENSG00000226877,ENSG00000231616
chr9	83837440	83837590	9:83837440-83837590	ENSG00000226877,ENSG00000231616
chr9	83885660	83885810	9:83885660-83885810	ENSG00000226877,ENSG00000231616,ENSG00000165115
chr9	83885960	83886123	9:83885960-83886123	ENSG00000231616,ENSG00000165115
chr9	83912125	83912275	9:83912125-83912275	-
chr9	83912282	83912432	9:83912282-83912432	ENSG00000231616
chr9	83920720	83920870	9:83920720-83920870	ENSG00000165115
chr9	83921000	83921150	9:83921000-83921150	ENSG00000165115
chr9	83921420	83921570	9:83921420-83921570	ENSG00000165113,ENSG00000226877,ENSG00000231616,ENSG00000165115,ENSG00000270166
chr9	83933892	83934050	9:83933892-83934050	-
chr9	83934698	83934850	9:83934698-83934850	-
chr9	83935340	83935490	9:83935340-83935490	ENSG00000231616,ENSG00000165115,ENSG00000165118,ENSG00000227463,ENSG00000270166,ENSG00000285987
chr9	83936659	83936809	9:83936659-83936809	-
chr9	83938000	83938150	9:83938000-83938150	ENSG00000285987
chr9	83956660	83956810	9:83956660-83956810	ENSG00000165118,ENSG00000284179
chr9	83959140	83959310	9:83959140-83959310	ENSG00000165118,ENSG00000284179,ENSG00000235298
chr9	83959580	83959730	9:83959580-83959730	ENSG00000165118
chr9	83962380	83962530	9:83962380-83962530	ENSG00000165118,ENSG00000284179,ENSG00000235298
chr9	83964660	83964830	9:83964660-83964830	ENSG00000165118,ENSG00000284179,ENSG00000235298
chr9	83965080	83965230	9:83965080-83965230	ENSG00000165119,ENSG00000284179,ENSG00000235298
chr9	83965840	83965990	9:83965840-83965990	ENSG00000165119,ENSG00000284179,ENSG00000235298
chr9	83977800	83977950	9:83977800-83977950	ENSG00000235298
chr9	83978360	83978510	9:83978360-83978510	ENSG00000235298
chr9	83979540	83979710	9:83979540-83979710	ENSG00000165119,ENSG00000284179,ENSG00000235298,ENSG00000178966
chr9	83980240	83980390	9:83980240-83980390	ENSG00000165118,ENSG00000165119,ENSG00000284179,ENSG00000235298,ENSG00000178966,ENSG00000202523,ENSG00000227463,ENSG00000270166
chr9	83980580	83980730	9:83980580-83980730	ENSG00000165118,ENSG00000165119,ENSG00000284179,ENSG00000235298,ENSG00000178966,ENSG00000202523,ENSG00000227463,ENSG00000270166
chr9	83981120	83981270	9:83981120-83981270	ENSG00000165119,ENSG00000178966
chr9	83981400	83981550	9:83981400-83981550	ENSG00000165119,ENSG00000178966
chr9	83992500	83992650	9:83992500-83992650	ENSG00000202523
chr9	83999660	83999810	9:83999660-83999810	ENSG00000202523
chr9	84000300	84000450	9:84000300-84000450	ENSG00000202523,ENSG00000227463,ENSG00000270166
chr9	84002460	84002610	9:84002460-84002610	ENSG00000202523
chr9	84027320	84027470	9:84027320-84027470	-
chr9	84111880	84112030	9:84111880-84112030	ENSG00000270166
chr9	84122140	84122290	9:84122140-84122290	-
chr9	84139420	84139590	9:84139420-84139590	ENSG00000227463,ENSG00000270166
chr9	84140940	84141090	9:84140940-84141090	ENSG00000270166
chr9	84141203	84141353	9:84141203-84141353	-
chr9	84146925	84147075	9:84146925-84147075	-
chr9	84153960	84154110	9:84153960-84154110	ENSG00000227463,ENSG00000270166
chr9	84154400	84154590	9:84154400-84154590	ENSG00000227463,ENSG00000270166
chr9	84169380	84169530	9:84169380-84169530	-
chr9	84170920	84171070	9:84170920-84171070	ENSG00000227463,ENSG00000270166
chr9	84173220	84173390	9:84173220-84173390	ENSG00000227463
chr9	84182280	84182432	9:84182280-84182432	-
chr9	84187220	84187370	9:84187220-84187370	-
chr9	84207820	84207970	9:84207820-84207970	-
chr9	84230960	84231130	9:84230960-84231130	-
chr9	84238840	84238990	9:84238840-84238990	-
chr9	84239458	84239608	9:84239458-84239608	-
chr9	84261240	84261410	9:84261240-84261410	ENSG00000233262
chr9	84271620	84271770	9:84271620-84271770	ENSG00000233262
chr9	84272020	84272170	9:84272020-84272170	ENSG00000233262
chr9	84278260	84278410	9:84278260-84278410	ENSG00000233262
chr9	84296480	84296630	9:84296480-84296630	-
chr9	84297280	84297430	9:84297280-84297430	-
chr9	84300480	84300630	9:84300480-84300630	-
chr9	84301940	84302090	9:84301940-84302090	-
chr9	84315380	84315550	9:84315380-84315550	ENSG00000285987
chr9	84318353	84318653	9:84318353-84318653	ENSG00000285987
chr9	84322960	84323110	9:84322960-84323110	ENSG00000285987
chr9	84331560	84331730	9:84331560-84331730	ENSG00000197506
chr9	84343240	84343410	9:84343240-84343410	ENSG00000197506
chr9	84371860	84372010	9:84371860-84372010	ENSG00000231616,ENSG00000197506,ENSG00000228095
chr9	84372451	84372601	9:84372451-84372601	-
chr9	84374197	84374347	9:84374197-84374347	-
chr9	84374580	84374750	9:84374580-84374750	-
chr9	84379840	84379990	9:84379840-84379990	-
chr9	84397200	84397350	9:84397200-84397350	ENSG00000228095
chr9	84397980	84398130	9:84397980-84398130	-
chr9	84436080	84436230	9:84436080-84436230	-
chr9	84436360	84436510	9:84436360-84436510	-
chr9	84439360	84439550	9:84439360-84439550	-
chr9	84471940	84472090	9:84471940-84472090	-
chr9	84479095	84479395	9:84479095-84479395	-
chr9	84542702	84542852	9:84542702-84542852	-
chr9	84570654	84570954	9:84570654-84570954	ENSG00000228095
chr9	84667660	84667810	9:84667660-84667810	ENSG00000148053
chr9	84667960	84668110	9:84667960-84668110	ENSG00000148053
chr9	84668398	84668590	9:84668398-84668590	ENSG00000148053
chr9	84669260	84669410	9:84669260-84669410	ENSG00000148053
chr9	84669580	84669730	9:84669580-84669730	ENSG00000148053
chr9	84677223	84677523	9:84677223-84677523	-
chr9	84697620	84697790	9:84697620-84697790	-
chr9	84754580	84754730	9:84754580-84754730	-
chr9	84755029	84755288	9:84755029-84755288	-
chr9	84773140	84773290	9:84773140-84773290	-
chr9	84781560	84781710	9:84781560-84781710	-
chr9	84781797	84781947	9:84781797-84781947	-
chr9	84782140	84782290	9:84782140-84782290	-
chr9	84782600	84782770	9:84782600-84782770	-
chr9	84805080	84805230	9:84805080-84805230	-
chr9	84823800	84823990	9:84823800-84823990	-
chr9	84839665	84839815	9:84839665-84839815	-
chr9	84852020	84852190	9:84852020-84852190	-
chr9	84852687	84852837	9:84852687-84852837	-
chr9	84856180	84856370	9:84856180-84856370	-
chr9	84857360	84857510	9:84857360-84857510	-
chr9	84862960	84863110	9:84862960-84863110	-
chr9	84867450	84867610	9:84867450-84867610	-
chr9	84933080	84933230	9:84933080-84933230	-
chr9	84952441	84952591	9:84952441-84952591	-
chr9	84954140	84954350	9:84954140-84954350	-
chr9	84970540	84970690	9:84970540-84970690	-
chr9	84995861	84996159	9:84995861-84996159	-
chr9	84996220	84996370	9:84996220-84996370	-
chr9	85004880	85005030	9:85004880-85005030	-
chr9	85044899	85045049	9:85044899-85045049	-
chr9	85055918	85056068	9:85055918-85056068	-
chr9	85108384	85108534	9:85108384-85108534	-
chr9	85119120	85119270	9:85119120-85119270	-
chr9	85142700	85142866	9:85142700-85142866	-
chr9	85143120	85143270	9:85143120-85143270	-
chr9	85163560	85163710	9:85163560-85163710	ENSG00000226590,ENSG00000285556
chr9	85172540	85172690	9:85172540-85172690	ENSG00000285556
chr9	85172840	85172990	9:85172840-85172990	ENSG00000285556
chr9	85174080	85174230	9:85174080-85174230	ENSG00000285556
chr9	85182460	85182610	9:85182460-85182610	ENSG00000285556
chr9	85201120	85201270	9:85201120-85201270	ENSG00000228095,ENSG00000226590,ENSG00000285556,ENSG00000285634,ENSG00000227412,ENSG00000229454
chr9	85202760	85202910	9:85202760-85202910	-
chr9	85208797	85208950	9:85208797-85208950	-
chr9	85212360	85212510	9:85212360-85212510	-
chr9	85213020	85213170	9:85213020-85213170	-
chr9	85216040	85216210	9:85216040-85216210	-
chr9	85216720	85216870	9:85216720-85216870	-
chr9	85220880	85221030	9:85220880-85221030	-
chr9	85223600	85223750	9:85223600-85223750	-
chr9	85224780	85224930	9:85224780-85224930	ENSG00000228095,ENSG00000226590,ENSG00000287930,ENSG00000227412
chr9	85228260	85228410	9:85228260-85228410	ENSG00000287930
chr9	85228640	85228790	9:85228640-85228790	ENSG00000287930
chr9	85237620	85237770	9:85237620-85237770	ENSG00000287930
chr9	85238800	85238950	9:85238800-85238950	ENSG00000287930
chr9	85248233	85248383	9:85248233-85248383	-
chr9	85248620	85248790	9:85248620-85248790	-
chr9	85258880	85259030	9:85258880-85259030	ENSG00000228095
chr9	85262420	85262570	9:85262420-85262570	-
chr9	85276920	85277070	9:85276920-85277070	-
chr9	85310660	85310810	9:85310660-85310810	-
chr9	85421759	85421909	9:85421759-85421909	-
chr9	85425075	85425225	9:85425075-85425225	-
chr9	85425255	85425410	9:85425255-85425410	ENSG00000285634
chr9	85431500	85431650	9:85431500-85431650	ENSG00000285634
chr9	85431820	85431970	9:85431820-85431970	ENSG00000285634
chr9	85453940	85454090	9:85453940-85454090	ENSG00000285634,ENSG00000227412
chr9	85483340	85483490	9:85483340-85483490	ENSG00000227412
chr9	85508752	85508902	9:85508752-85508902	ENSG00000227412
chr9	85522640	85522815	9:85522640-85522815	ENSG00000227412
chr9	85527753	85527903	9:85527753-85527903	-
chr9	85535654	85535804	9:85535654-85535804	-
chr9	85536220	85536370	9:85536220-85536370	ENSG00000228095,ENSG00000285634,ENSG00000227412,ENSG00000229454
chr9	85541960	85542110	9:85541960-85542110	-
chr9	85554547	85554847	9:85554547-85554847	-
chr9	85570105	85570255	9:85570105-85570255	-
chr9	85599880	85600030	9:85599880-85600030	-
chr9	85610180	85610330	9:85610180-85610330	ENSG00000227412,ENSG00000229454,ENSG00000230303
chr9	85617294	85617444	9:85617294-85617444	-
chr9	85629704	85629854	9:85629704-85629854	-
chr9	85669546	85669696	9:85669546-85669696	-
chr9	85698440	85698590	9:85698440-85698590	ENSG00000135049,ENSG00000229454,ENSG00000230303
chr9	85702920	85703070	9:85702920-85703070	ENSG00000229454
chr9	85714000	85714170	9:85714000-85714170	ENSG00000234424,ENSG00000229454
chr9	85715680	85715830	9:85715680-85715830	ENSG00000229454
chr9	85727600	85727750	9:85727600-85727750	ENSG00000135049,ENSG00000234424,ENSG00000229454,ENSG00000230303
chr9	85740420	85740570	9:85740420-85740570	ENSG00000135049,ENSG00000234424
chr9	85740920	85741070	9:85740920-85741070	ENSG00000135049,ENSG00000234424,ENSG00000229454
chr9	85741500	85741650	9:85741500-85741650	ENSG00000135049,ENSG00000234424
chr9	85741960	85742150	9:85741960-85742150	ENSG00000135049,ENSG00000234424,ENSG00000229454,ENSG00000230303
chr9	85742620	85742770	9:85742620-85742770	ENSG00000135049,ENSG00000234424,ENSG00000229454,ENSG00000230303
chr9	85743340	85743490	9:85743340-85743490	ENSG00000135049,ENSG00000234424,ENSG00000229454,ENSG00000230303
chr9	85785980	85786130	9:85785980-85786130	ENSG00000230303
chr9	85804970	85805270	9:85804970-85805270	ENSG00000230303,ENSG00000165121
chr9	85805600	85805750	9:85805600-85805750	ENSG00000230303,ENSG00000165121
chr9	85805900	85806050	9:85805900-85806050	ENSG00000230303,ENSG00000165121
chr9	85819110	85819260	9:85819110-85819260	ENSG00000230303,ENSG00000165121
chr9	85819268	85819418	9:85819268-85819418	ENSG00000230303,ENSG00000165121
chr9	85820980	85821130	9:85820980-85821130	ENSG00000165121
chr9	85825080	85825230	9:85825080-85825230	-
chr9	85844060	85844210	9:85844060-85844210	-
chr9	85884323	85884473	9:85884323-85884473	-
chr9	85900370	85900520	9:85900370-85900520	ENSG00000213711
chr9	85900620	85900770	9:85900620-85900770	ENSG00000213711
chr9	85914460	85914610	9:85914460-85914610	ENSG00000213711
chr9	85927200	85927390	9:85927200-85927390	ENSG00000213711,ENSG00000231741
chr9	85927683	85927833	9:85927683-85927833	ENSG00000231741
chr9	85940880	85941050	9:85940880-85941050	ENSG00000230303,ENSG00000165121,ENSG00000213711,ENSG00000231741,ENSG00000135040
chr9	85942060	85942210	9:85942060-85942210	ENSG00000135040
chr9	85949660	85949830	9:85949660-85949830	ENSG00000135040
chr9	85960100	85960250	9:85960100-85960250	-
chr9	85960920	85961070	9:85960920-85961070	-
chr9	85969049	85969199	9:85969049-85969199	-
chr9	85971860	85972010	9:85971860-85972010	-
chr9	85987360	85987510	9:85987360-85987510	-
chr9	85994320	85994470	9:85994320-85994470	-
chr9	86020860	86021010	9:86020860-86021010	-
chr9	86023404	86023554	9:86023404-86023554	-
chr9	86035020	86035170	9:86035020-86035170	ENSG00000135052
chr9	86039480	86039630	9:86039480-86039630	ENSG00000135052
chr9	86041320	86041490	9:86041320-86041490	ENSG00000135052
chr9	86072480	86072630	9:86072480-86072630	ENSG00000135052
chr9	86077300	86077450	9:86077300-86077450	ENSG00000135052
chr9	86079960	86080110	9:86079960-86080110	ENSG00000135052
chr9	86080260	86080410	9:86080260-86080410	ENSG00000135052
chr9	86082940	86083090	9:86082940-86083090	ENSG00000135052
chr9	86096540	86096702	9:86096540-86096702	ENSG00000135052
chr9	86099180	86099330	9:86099180-86099330	ENSG00000135052
chr9	86099520	86099677	9:86099520-86099677	ENSG00000135052
chr9	86100100	86100270	9:86100100-86100270	ENSG00000135052
chr9	86106960	86107110	9:86106960-86107110	ENSG00000135052
chr9	86127140	86127310	9:86127140-86127310	ENSG00000287333,ENSG00000233713
chr9	86127440	86127590	9:86127440-86127590	ENSG00000287333,ENSG00000233713
chr9	86129140	86129290	9:86129140-86129290	ENSG00000287333,ENSG00000233713
chr9	86183360	86183510	9:86183360-86183510	-
chr9	86202400	86202570	9:86202400-86202570	ENSG00000187753,ENSG00000270688,ENSG00000223012
chr9	86239260	86239410	9:86239260-86239410	ENSG00000187753,ENSG00000270688,ENSG00000223012
chr9	86241440	86241590	9:86241440-86241590	ENSG00000187753,ENSG00000270688,ENSG00000223012
chr9	86242260	86242410	9:86242260-86242410	ENSG00000187753,ENSG00000270688,ENSG00000223012
chr9	86246338	86246488	9:86246338-86246488	ENSG00000187753,ENSG00000223012
chr9	86247860	86248010	9:86247860-86248010	ENSG00000187753,ENSG00000223012
chr9	86276078	86276228	9:86276078-86276228	-
chr9	86281340	86281490	9:86281340-86281490	ENSG00000135070
chr9	86281800	86281950	9:86281800-86281950	ENSG00000135070
chr9	86282140	86282330	9:86282140-86282330	ENSG00000223012,ENSG00000135070
chr9	86282520	86282690	9:86282520-86282690	ENSG00000187753,ENSG00000223012,ENSG00000135070
chr9	86283020	86283190	9:86283020-86283190	ENSG00000187753,ENSG00000270688,ENSG00000223012,ENSG00000135070
chr9	86287120	86287290	9:86287120-86287290	ENSG00000135070
chr9	86315180	86315356	9:86315180-86315356	-
chr9	86319360	86319510	9:86319360-86319510	-
chr9	86321460	86321670	9:86321460-86321670	ENSG00000187753,ENSG00000270688,ENSG00000223012,ENSG00000083223
chr9	86323027	86323177	9:86323027-86323177	-
chr9	86323340	86323490	9:86323340-86323490	ENSG00000223012,ENSG00000083223
chr9	86324440	86324590	9:86324440-86324590	ENSG00000083223
chr9	86325060	86325210	9:86325060-86325210	-
chr9	86329760	86329910	9:86329760-86329910	-
chr9	86348580	86348734	9:86348580-86348734	ENSG00000083223
chr9	86349400	86349550	9:86349400-86349550	ENSG00000083223
chr9	86352620	86352770	9:86352620-86352770	ENSG00000083223
chr9	86353800	86353950	9:86353800-86353950	ENSG00000083223
chr9	86354380	86354530	9:86354380-86354530	ENSG00000083223
chr9	86354720	86354890	9:86354720-86354890	ENSG00000083223
chr9	86355060	86355210	9:86355060-86355210	-
chr9	86356940	86357090	9:86356940-86357090	-
chr9	86357497	86357650	9:86357497-86357650	ENSG00000083223,ENSG00000214908
chr9	86369220	86369370	9:86369220-86369370	ENSG00000214908
chr9	86397540	86397690	9:86397540-86397690	ENSG00000214908
chr9	86401060	86401210	9:86401060-86401210	-
chr9	86405380	86405530	9:86405380-86405530	ENSG00000235819
chr9	86405980	86406150	9:86405980-86406150	ENSG00000214908,ENSG00000235819,ENSG00000222293
chr9	86406440	86406610	9:86406440-86406610	ENSG00000235819
chr9	86407160	86407310	9:86407160-86407310	ENSG00000235819
chr9	86408240	86408390	9:86408240-86408390	ENSG00000235819
chr9	86414409	86414570	9:86414409-86414570	ENSG00000235819,ENSG00000222293
chr9	86424300	86424450	9:86424300-86424450	ENSG00000222293
chr9	86424580	86424730	9:86424580-86424730	ENSG00000222293
chr9	86434100	86434250	9:86434100-86434250	ENSG00000222293
chr9	86434480	86434630	9:86434480-86434630	ENSG00000222293
chr9	86455120	86455270	9:86455120-86455270	-
chr9	86460340	86460490	9:86460340-86460490	-
chr9	86470440	86470610	9:86470440-86470610	-
chr9	86487400	86487550	9:86487400-86487550	-
chr9	86494880	86495030	9:86494880-86495030	-
chr9	86500160	86500310	9:86500160-86500310	-
chr9	86500740	86500890	9:86500740-86500890	-
chr9	86501160	86501310	9:86501160-86501310	-
chr9	86507200	86507350	9:86507200-86507350	-
chr9	86507600	86507750	9:86507600-86507750	-
chr9	86513040	86513190	9:86513040-86513190	-
chr9	86519220	86519370	9:86519220-86519370	-
chr9	86531380	86531530	9:86531380-86531530	-
chr9	86534680	86534850	9:86534680-86534850	-
chr9	86541120	86541270	9:86541120-86541270	-
chr9	86549560	86549710	9:86549560-86549710	-
chr9	86550027	86550190	9:86550027-86550190	-
chr9	86550580	86550730	9:86550580-86550730	-
chr9	86551140	86551330	9:86551140-86551330	-
chr9	86557180	86557330	9:86557180-86557330	-
chr9	86563440	86563590	9:86563440-86563590	-
chr9	86564100	86564250	9:86564100-86564250	-
chr9	86574000	86574150	9:86574000-86574150	-
chr9	86580800	86580950	9:86580800-86580950	-
chr9	86585960	86586110	9:86585960-86586110	-
chr9	86591600	86591750	9:86591600-86591750	-
chr9	86598440	86598590	9:86598440-86598590	-
chr9	86600340	86600490	9:86600340-86600490	-
chr9	86602818	86602968	9:86602818-86602968	-
chr9	86604840	86604990	9:86604840-86604990	-
chr9	86615260	86615410	9:86615260-86615410	ENSG00000232211
chr9	86624680	86624830	9:86624680-86624830	-
chr9	86629860	86630010	9:86629860-86630010	ENSG00000232211
chr9	86636680	86636830	9:86636680-86636830	ENSG00000232211
chr9	86637580	86637730	9:86637580-86637730	ENSG00000232211
chr9	86652900	86653050	9:86652900-86653050	-
chr9	86655280	86655430	9:86655280-86655430	-
chr9	86660300	86660450	9:86660300-86660450	-
chr9	86663020	86663170	9:86663020-86663170	-
chr9	86665533	86665683	9:86665533-86665683	-
chr9	86667420	86667570	9:86667420-86667570	-
chr9	86668620	86668770	9:86668620-86668770	-
chr9	86684120	86684420	9:86684120-86684420	-
chr9	86696040	86696190	9:86696040-86696190	-
chr9	86697260	86697476	9:86697260-86697476	-
chr9	86700240	86700390	9:86700240-86700390	ENSG00000285686
chr9	86700720	86700870	9:86700720-86700870	ENSG00000285686
chr9	86703457	86703610	9:86703457-86703610	ENSG00000285686
chr9	86705660	86705830	9:86705660-86705830	ENSG00000285686
chr9	86706500	86706670	9:86706500-86706670	ENSG00000285686
chr9	86713580	86713750	9:86713580-86713750	ENSG00000285686
chr9	86714080	86714230	9:86714080-86714230	ENSG00000285686
chr9	86715100	86715250	9:86715100-86715250	ENSG00000285686
chr9	86716400	86716550	9:86716400-86716550	-
chr9	86718380	86718530	9:86718380-86718530	-
chr9	86718800	86718950	9:86718800-86718950	-
chr9	86721260	86721410	9:86721260-86721410	-
chr9	86721920	86722070	9:86721920-86722070	ENSG00000285686
chr9	86722820	86722970	9:86722820-86722970	-
chr9	86730260	86730410	9:86730260-86730410	-
chr9	86731620	86731790	9:86731620-86731790	ENSG00000288575
chr9	86732660	86732810	9:86732660-86732810	ENSG00000288575
chr9	86734020	86734190	9:86734020-86734190	-
chr9	86734900	86735070	9:86734900-86735070	ENSG00000288575
chr9	86736180	86736330	9:86736180-86736330	-
chr9	86738388	86738550	9:86738388-86738550	-
chr9	86741520	86741670	9:86741520-86741670	ENSG00000288575
chr9	86749980	86750130	9:86749980-86750130	ENSG00000288575
chr9	86751320	86751470	9:86751320-86751470	ENSG00000288575
chr9	86767000	86767170	9:86767000-86767170	-
chr9	86772680	86772830	9:86772680-86772830	-
chr9	86774080	86774230	9:86774080-86774230	-
chr9	86774360	86774510	9:86774360-86774510	-
chr9	86783980	86784150	9:86783980-86784150	-
chr9	86792220	86792370	9:86792220-86792370	-
chr9	86794460	86794610	9:86794460-86794610	-
chr9	86794740	86794910	9:86794740-86794910	-
chr9	86795320	86795470	9:86795320-86795470	-
chr9	86796000	86796150	9:86796000-86796150	-
chr9	86797840	86797990	9:86797840-86797990	-
chr9	86801380	86801530	9:86801380-86801530	-
chr9	86801820	86801970	9:86801820-86801970	-
chr9	86802000	86802150	9:86802000-86802150	-
chr9	86807639	86807810	9:86807639-86807810	-
chr9	86816451	86816601	9:86816451-86816601	-
chr9	86821560	86821710	9:86821560-86821710	-
chr9	86822500	86822650	9:86822500-86822650	-
chr9	86828020	86828170	9:86828020-86828170	-
chr9	86829540	86829840	9:86829540-86829840	-
chr9	86843320	86843470	9:86843320-86843470	-
chr9	86855240	86855390	9:86855240-86855390	-
chr9	86892700	86892850	9:86892700-86892850	-
chr9	86894193	86894343	9:86894193-86894343	-
chr9	86894960	86895110	9:86894960-86895110	-
chr9	86907440	86907590	9:86907440-86907590	-
chr9	86909480	86909630	9:86909480-86909630	-
chr9	86921600	86921750	9:86921600-86921750	-
chr9	86924326	86924476	9:86924326-86924476	-
chr9	86925840	86925990	9:86925840-86925990	-
chr9	86926300	86926450	9:86926300-86926450	-
chr9	86942440	86942590	9:86942440-86942590	-
chr9	86943080	86943230	9:86943080-86943230	ENSG00000180447,ENSG00000226237
chr9	86943600	86943750	9:86943600-86943750	ENSG00000180447,ENSG00000226237
chr9	86944980	86945130	9:86944980-86945130	-
chr9	86945360	86945510	9:86945360-86945510	ENSG00000180447,ENSG00000226237
chr9	86946040	86946190	9:86946040-86946190	ENSG00000180447,ENSG00000226237
chr9	86946540	86946690	9:86946540-86946690	ENSG00000180447,ENSG00000226237
chr9	86946800	86946950	9:86946800-86946950	ENSG00000180447,ENSG00000226237
chr9	86947780	86947930	9:86947780-86947930	ENSG00000180447,ENSG00000226237
chr9	86948540	86948710	9:86948540-86948710	ENSG00000180447,ENSG00000226237
chr9	86949320	86949470	9:86949320-86949470	-
chr9	86953265	86953415	9:86953265-86953415	-
chr9	86954920	86955070	9:86954920-86955070	-
chr9	86965760	86965910	9:86965760-86965910	-
chr9	86966140	86966350	9:86966140-86966350	-
chr9	86968427	86968577	9:86968427-86968577	-
chr9	86968640	86968790	9:86968640-86968790	-
chr9	86971980	86972130	9:86971980-86972130	-
chr9	86975680	86975830	9:86975680-86975830	-
chr9	86977360	86977510	9:86977360-86977510	-
chr9	86978540	86978690	9:86978540-86978690	-
chr9	86979220	86979370	9:86979220-86979370	-
chr9	86979795	86979945	9:86979795-86979945	-
chr9	86983400	86983570	9:86983400-86983570	ENSG00000269994,ENSG00000231007
chr9	86983700	86983850	9:86983700-86983850	ENSG00000269994,ENSG00000231007
chr9	86990360	86990510	9:86990360-86990510	-
chr9	86991160	86991310	9:86991160-86991310	-
chr9	86994380	86994530	9:86994380-86994530	-
chr9	87008060	87008210	9:87008060-87008210	ENSG00000269994,ENSG00000231007
chr9	87014660	87014810	9:87014660-87014810	ENSG00000269994,ENSG00000231007
chr9	87014820	87014970	9:87014820-87014970	ENSG00000269994,ENSG00000231007
chr9	87016800	87016950	9:87016800-87016950	ENSG00000269994,ENSG00000231007
chr9	87022980	87023130	9:87022980-87023130	ENSG00000231007
chr9	87034120	87034270	9:87034120-87034270	ENSG00000269994,ENSG00000231007
chr9	87035980	87036130	9:87035980-87036130	ENSG00000269994
chr9	87040080	87040230	9:87040080-87040230	ENSG00000269994
chr9	87050349	87050510	9:87050349-87050510	-
chr9	87055260	87055560	9:87055260-87055560	ENSG00000269994
chr9	87062798	87062948	9:87062798-87062948	-
chr9	87063340	87063510	9:87063340-87063510	ENSG00000269994
chr9	87064000	87064150	9:87064000-87064150	ENSG00000269994
chr9	87066120	87066270	9:87066120-87066270	-
chr9	87069860	87070010	9:87069860-87070010	-
chr9	87071600	87071750	9:87071600-87071750	-
chr9	87077080	87077230	9:87077080-87077230	ENSG00000224887
chr9	87080600	87080770	9:87080600-87080770	ENSG00000224887
chr9	87081620	87081770	9:87081620-87081770	ENSG00000224887
chr9	87087300	87087450	9:87087300-87087450	ENSG00000224887
chr9	87088440	87088590	9:87088440-87088590	ENSG00000224887
chr9	87097305	87097455	9:87097305-87097455	-
chr9	87102307	87102457	9:87102307-87102457	-
chr9	87109420	87109570	9:87109420-87109570	-
chr9	87115900	87116050	9:87115900-87116050	-
chr9	87118740	87118890	9:87118740-87118890	-
chr9	87119420	87119590	9:87119420-87119590	-
chr9	87123100	87123270	9:87123100-87123270	-
chr9	87138545	87138695	9:87138545-87138695	-
chr9	87148380	87148550	9:87148380-87148550	ENSG00000204446
chr9	87148820	87148970	9:87148820-87148970	ENSG00000204446
chr9	87157567	87157717	9:87157567-87157717	-
chr9	87158880	87159030	9:87158880-87159030	-
chr9	87160820	87160970	9:87160820-87160970	-
chr9	87167740	87167890	9:87167740-87167890	-
chr9	87185060	87185229	9:87185060-87185229	-
chr9	87194180	87194330	9:87194180-87194330	-
chr9	87194600	87194750	9:87194600-87194750	-
chr9	87197560	87197710	9:87197560-87197710	-
chr9	87198380	87198530	9:87198380-87198530	-
chr9	87198840	87199010	9:87198840-87199010	-
chr9	87201520	87201670	9:87201520-87201670	-
chr9	87227020	87227170	9:87227020-87227170	-
chr9	87227576	87227726	9:87227576-87227726	-
chr9	87236700	87236850	9:87236700-87236850	-
chr9	87237500	87237650	9:87237500-87237650	-
chr9	87238600	87238770	9:87238600-87238770	-
chr9	87243718	87243868	9:87243718-87243868	-
chr9	87255580	87255750	9:87255580-87255750	ENSG00000212421
chr9	87259660	87259810	9:87259660-87259810	ENSG00000212421
chr9	87260320	87260470	9:87260320-87260470	ENSG00000212421
chr9	87267280	87267430	9:87267280-87267430	-
chr9	87267820	87267970	9:87267820-87267970	ENSG00000212421
chr9	87270280	87270430	9:87270280-87270430	-
chr9	87270460	87270627	9:87270460-87270627	-
chr9	87276580	87276750	9:87276580-87276750	-
chr9	87277040	87277190	9:87277040-87277190	-
chr9	87279475	87279625	9:87279475-87279625	-
chr9	87280634	87280790	9:87280634-87280790	-
chr9	87282600	87282750	9:87282600-87282750	-
chr9	87285300	87285450	9:87285300-87285450	-
chr9	87290820	87290970	9:87290820-87290970	-
chr9	87292600	87292750	9:87292600-87292750	-
chr9	87307920	87308070	9:87307920-87308070	-
chr9	87309381	87309531	9:87309381-87309531	-
chr9	87322940	87323110	9:87322940-87323110	-
chr9	87324720	87324870	9:87324720-87324870	-
chr9	87327700	87327850	9:87327700-87327850	-
chr9	87333899	87334049	9:87333899-87334049	-
chr9	87336580	87336730	9:87336580-87336730	-
chr9	87336980	87337130	9:87336980-87337130	ENSG00000196730
chr9	87337401	87337570	9:87337401-87337570	-
chr9	87337760	87337910	9:87337760-87337910	-
chr9	87342840	87342993	9:87342840-87342993	-
chr9	87344080	87344250	9:87344080-87344250	-
chr9	87346140	87346290	9:87346140-87346290	-
chr9	87351060	87351210	9:87351060-87351210	-
chr9	87370360	87370510	9:87370360-87370510	-
chr9	87375499	87375649	9:87375499-87375649	-
chr9	87375820	87375970	9:87375820-87375970	-
chr9	87381520	87381670	9:87381520-87381670	ENSG00000228373,ENSG00000286842
chr9	87381900	87382050	9:87381900-87382050	-
chr9	87383020	87383170	9:87383020-87383170	ENSG00000228373
chr9	87383500	87383650	9:87383500-87383650	-
chr9	87383760	87383910	9:87383760-87383910	-
chr9	87387780	87387930	9:87387780-87387930	-
chr9	87396200	87396350	9:87396200-87396350	-
chr9	87405900	87406050	9:87405900-87406050	ENSG00000228373
chr9	87406320	87406470	9:87406320-87406470	-
chr9	87410220	87410370	9:87410220-87410370	ENSG00000228373
chr9	87423160	87423310	9:87423160-87423310	ENSG00000228373
chr9	87431980	87432130	9:87431980-87432130	ENSG00000228373
chr9	87441320	87441470	9:87441320-87441470	ENSG00000286842
chr9	87445780	87445930	9:87445780-87445930	ENSG00000286842
chr9	87447960	87448110	9:87447960-87448110	ENSG00000286842
chr9	87464272	87464572	9:87464272-87464572	-
chr9	87497600	87497750	9:87497600-87497750	ENSG00000196730
chr9	87498300	87498450	9:87498300-87498450	ENSG00000196730
chr9	87499183	87499333	9:87499183-87499333	ENSG00000196730
chr9	87500640	87500790	9:87500640-87500790	ENSG00000196730
chr9	87505600	87505750	9:87505600-87505750	ENSG00000196730
chr9	87509720	87509870	9:87509720-87509870	ENSG00000196730,ENSG00000219928
chr9	87510060	87510210	9:87510060-87510210	ENSG00000219928
chr9	87513275	87513425	9:87513275-87513425	-
chr9	87515180	87515333	9:87515180-87515333	ENSG00000219928
chr9	87516360	87516510	9:87516360-87516510	ENSG00000219928
chr9	87518920	87519070	9:87518920-87519070	ENSG00000196730,ENSG00000219928
chr9	87536320	87536470	9:87536320-87536470	ENSG00000219928
chr9	87540620	87540770	9:87540620-87540770	-
chr9	87543460	87543630	9:87543460-87543630	ENSG00000219928,ENSG00000236709
chr9	87546000	87546150	9:87546000-87546150	ENSG00000236709
chr9	87546840	87546990	9:87546840-87546990	ENSG00000236709
chr9	87554276	87554426	9:87554276-87554426	ENSG00000236709
chr9	87558100	87558250	9:87558100-87558250	ENSG00000236709
chr9	87564280	87564430	9:87564280-87564430	-
chr9	87567120	87567290	9:87567120-87567290	-
chr9	87567720	87567870	9:87567720-87567870	ENSG00000219928,ENSG00000236709
chr9	87569660	87569830	9:87569660-87569830	ENSG00000236709
chr9	87570000	87570150	9:87570000-87570150	-
chr9	87570663	87570813	9:87570663-87570813	-
chr9	87574060	87574210	9:87574060-87574210	-
chr9	87581667	87581850	9:87581667-87581850	-
chr9	87592640	87592790	9:87592640-87592790	-
chr9	87593123	87593273	9:87593123-87593273	-
chr9	87594340	87594491	9:87594340-87594491	-
chr9	87597013	87597163	9:87597013-87597163	-
chr9	87599940	87600090	9:87599940-87600090	ENSG00000219928
chr9	87606880	87607030	9:87606880-87607030	-
chr9	87607340	87607490	9:87607340-87607490	-
chr9	87610440	87610630	9:87610440-87610630	-
chr9	87610840	87611010	9:87610840-87611010	-
chr9	87613920	87614070	9:87613920-87614070	-
chr9	87615920	87616070	9:87615920-87616070	-
chr9	87629289	87629439	9:87629289-87629439	-
chr9	87640560	87640710	9:87640560-87640710	ENSG00000196730
chr9	87642834	87642984	9:87642834-87642984	-
chr9	87644815	87644965	9:87644815-87644965	-
chr9	87651040	87651190	9:87651040-87651190	ENSG00000196730
chr9	87656591	87656750	9:87656591-87656750	ENSG00000196730
chr9	87662920	87663110	9:87662920-87663110	ENSG00000196730
chr9	87674700	87674850	9:87674700-87674850	-
chr9	87674966	87675116	9:87674966-87675116	-
chr9	87677100	87677250	9:87677100-87677250	-
chr9	87678800	87678950	9:87678800-87678950	-
chr9	87682280	87682430	9:87682280-87682430	-
chr9	87684700	87684870	9:87684700-87684870	-
chr9	87708253	87708403	9:87708253-87708403	-
chr9	87711920	87712090	9:87711920-87712090	ENSG00000135047,ENSG00000237747
chr9	87712280	87712430	9:87712280-87712430	ENSG00000135047
chr9	87712540	87712690	9:87712540-87712690	-
chr9	87713520	87713710	9:87713520-87713710	ENSG00000135047,ENSG00000237747,ENSG00000188029
chr9	87714920	87715070	9:87714920-87715070	ENSG00000135047,ENSG00000237747
chr9	87725460	87725670	9:87725460-87725670	ENSG00000135047
chr9	87726020	87726190	9:87726020-87726190	ENSG00000135047,ENSG00000237747
chr9	87726380	87726530	9:87726380-87726530	ENSG00000135047
chr9	87729380	87729530	9:87729380-87729530	ENSG00000135047
chr9	87740115	87740265	9:87740115-87740265	ENSG00000237747
chr9	87753382	87753532	9:87753382-87753532	-
chr9	87791760	87791910	9:87791760-87791910	-
chr9	87792860	87793010	9:87792860-87793010	ENSG00000135047,ENSG00000237747,ENSG00000188029,ENSG00000276478,ENSG00000232743
chr9	87793420	87793590	9:87793420-87793590	ENSG00000237747,ENSG00000188029,ENSG00000232743
chr9	87812840	87812990	9:87812840-87812990	ENSG00000276478,ENSG00000232743
chr9	87816160	87816326	9:87816160-87816326	ENSG00000276478,ENSG00000232743
chr9	87827524	87827674	9:87827524-87827674	ENSG00000276478,ENSG00000277357
chr9	87829880	87830030	9:87829880-87830030	ENSG00000276478,ENSG00000237743,ENSG00000232743,ENSG00000277357
chr9	87831260	87831410	9:87831260-87831410	ENSG00000237743,ENSG00000277357
chr9	87837380	87837547	9:87837380-87837547	ENSG00000237743,ENSG00000277357,ENSG00000234575
chr9	87844580	87844730	9:87844580-87844730	ENSG00000237743,ENSG00000234575
chr9	87847940	87848090	9:87847940-87848090	ENSG00000237743,ENSG00000234575,ENSG00000233884
chr9	87850520	87850690	9:87850520-87850690	ENSG00000237743,ENSG00000234575,ENSG00000233884,ENSG00000214888,ENSG00000234460
chr9	87862660	87862830	9:87862660-87862830	ENSG00000214888,ENSG00000234460
chr9	87870426	87870576	9:87870426-87870576	ENSG00000234460
chr9	87872140	87872290	9:87872140-87872290	ENSG00000234460
chr9	87879040	87879190	9:87879040-87879190	ENSG00000234460,ENSG00000177992
chr9	87891878	87892028	9:87891878-87892028	-
chr9	87898240	87898390	9:87898240-87898390	ENSG00000230246
chr9	87909820	87909970	9:87909820-87909970	ENSG00000230246
chr9	87911000	87911150	9:87911000-87911150	ENSG00000230246
chr9	87950880	87951030	9:87950880-87951030	ENSG00000238110,ENSG00000283205
chr9	87960320	87960470	9:87960320-87960470	ENSG00000230246,ENSG00000238110,ENSG00000283205,ENSG00000156345,ENSG00000271923
chr9	87960980	87961130	9:87960980-87961130	ENSG00000283205
chr9	87965940	87966090	9:87965940-87966090	ENSG00000156345
chr9	87973330	87973630	9:87973330-87973630	ENSG00000156345
chr9	87973900	87974050	9:87973900-87974050	ENSG00000156345
chr9	87974580	87974770	9:87974580-87974770	ENSG00000156345
chr9	88005260	88005412	9:88005260-88005412	ENSG00000271923
chr9	88011160	88011310	9:88011160-88011310	ENSG00000217716
chr9	88011520	88011670	9:88011520-88011670	ENSG00000271923,ENSG00000217716
chr9	88017180	88017350	9:88017180-88017350	ENSG00000271923,ENSG00000217716
chr9	88018180	88018330	9:88018180-88018330	ENSG00000217716
chr9	88032780	88032950	9:88032780-88032950	ENSG00000271923
chr9	88041580	88041730	9:88041580-88041730	-
chr9	88049300	88049450	9:88049300-88049450	-
chr9	88052500	88052650	9:88052500-88052650	-
chr9	88054140	88054290	9:88054140-88054290	-
chr9	88057020	88057170	9:88057020-88057170	ENSG00000225385
chr9	88064240	88064390	9:88064240-88064390	ENSG00000225385
chr9	88076240	88076390	9:88076240-88076390	ENSG00000287750,ENSG00000225385
chr9	88076500	88076650	9:88076500-88076650	ENSG00000287750,ENSG00000225385
chr9	88076860	88077010	9:88076860-88077010	ENSG00000287750,ENSG00000225385
chr9	88084880	88085030	9:88084880-88085030	ENSG00000287750
chr9	88090400	88090570	9:88090400-88090570	ENSG00000287750,ENSG00000225385,ENSG00000177910,ENSG00000276535
chr9	88093040	88093190	9:88093040-88093190	-
chr9	88095440	88095630	9:88095440-88095630	-
chr9	88106520	88106690	9:88106520-88106690	ENSG00000177910,ENSG00000276535
chr9	88166268	88166418	9:88166268-88166418	-
chr9	88173520	88173670	9:88173520-88173670	ENSG00000177910,ENSG00000276535,ENSG00000279154,ENSG00000204429
chr9	88185200	88185350	9:88185200-88185350	ENSG00000204429,ENSG00000229288
chr9	88187780	88187930	9:88187780-88187930	ENSG00000279154,ENSG00000204429,ENSG00000229288
chr9	88197100	88197250	9:88197100-88197250	ENSG00000204429,ENSG00000229288
chr9	88197840	88198050	9:88197840-88198050	ENSG00000204429,ENSG00000229288
chr9	88198340	88198490	9:88198340-88198490	ENSG00000229288
chr9	88201973	88202273	9:88201973-88202273	-
chr9	88218860	88219010	9:88218860-88219010	-
chr9	88219720	88219870	9:88219720-88219870	-
chr9	88224640	88224790	9:88224640-88224790	-
chr9	88230740	88230890	9:88230740-88230890	-
chr9	88232180	88232330	9:88232180-88232330	-
chr9	88235740	88235890	9:88235740-88235890	-
chr9	88237240	88237390	9:88237240-88237390	-
chr9	88237800	88237950	9:88237800-88237950	-
chr9	88255240	88255390	9:88255240-88255390	-
chr9	88255900	88256050	9:88255900-88256050	-
chr9	88258160	88258310	9:88258160-88258310	-
chr9	88258700	88258870	9:88258700-88258870	-
chr9	88266600	88266750	9:88266600-88266750	-
chr9	88269120	88269270	9:88269120-88269270	-
chr9	88271060	88271210	9:88271060-88271210	ENSG00000276535,ENSG00000226327
chr9	88281200	88281350	9:88281200-88281350	-
chr9	88304060	88304210	9:88304060-88304210	ENSG00000226327
chr9	88308980	88309130	9:88308980-88309130	ENSG00000226327
chr9	88342380	88342530	9:88342380-88342530	ENSG00000226327
chr9	88355266	88355416	9:88355266-88355416	-
chr9	88378427	88378577	9:88378427-88378577	-
chr9	88387580	88387750	9:88387580-88387750	ENSG00000287769,ENSG00000275017,ENSG00000106723
chr9	88387840	88388010	9:88387840-88388010	ENSG00000287769,ENSG00000106723
chr9	88388320	88388490	9:88388320-88388490	ENSG00000287769,ENSG00000275017,ENSG00000106723
chr9	88388640	88388790	9:88388640-88388790	ENSG00000287769,ENSG00000106723
chr9	88389200	88389350	9:88389200-88389350	ENSG00000287769,ENSG00000275017,ENSG00000106723
chr9	88390720	88390870	9:88390720-88390870	ENSG00000287769,ENSG00000275017,ENSG00000106723
chr9	88391340	88391491	9:88391340-88391491	ENSG00000287769,ENSG00000275017,ENSG00000106723
chr9	88397380	88397530	9:88397380-88397530	ENSG00000226327,ENSG00000287769,ENSG00000227638,ENSG00000275017,ENSG00000106723
chr9	88399560	88399730	9:88399560-88399730	ENSG00000226327,ENSG00000287769,ENSG00000227638,ENSG00000275017,ENSG00000106723
chr9	88400080	88400250	9:88400080-88400250	ENSG00000227638,ENSG00000275017
chr9	88401660	88401810	9:88401660-88401810	ENSG00000227638
chr9	88419200	88419350	9:88419200-88419350	ENSG00000227638
chr9	88425601	88425830	9:88425601-88425830	-
chr9	88426040	88426190	9:88426040-88426190	-
chr9	88433980	88434130	9:88433980-88434130	-
chr9	88458860	88459010	9:88458860-88459010	ENSG00000177910,ENSG00000231804
chr9	88460700	88460850	9:88460700-88460850	-
chr9	88461112	88461262	9:88461112-88461262	-
chr9	88462280	88462430	9:88462280-88462430	-
chr9	88476720	88476920	9:88476720-88476920	ENSG00000231804
chr9	88477500	88477670	9:88477500-88477670	ENSG00000226327,ENSG00000231804,ENSG00000227638
chr9	88478160	88478310	9:88478160-88478310	ENSG00000231804
chr9	88482040	88482190	9:88482040-88482190	ENSG00000231804
chr9	88513920	88514070	9:88513920-88514070	-
chr9	88528460	88528630	9:88528460-88528630	ENSG00000130045
chr9	88530120	88530290	9:88530120-88530290	ENSG00000130045
chr9	88532360	88532510	9:88532360-88532510	ENSG00000130045
chr9	88533840	88533990	9:88533840-88533990	ENSG00000130045
chr9	88534060	88534210	9:88534060-88534210	ENSG00000130045
chr9	88534740	88535010	9:88534740-88535010	ENSG00000130045
chr9	88536031	88536181	9:88536031-88536181	ENSG00000130045
chr9	88537800	88537970	9:88537800-88537970	ENSG00000130045
chr9	88559800	88559950	9:88559800-88559950	-
chr9	88575080	88575250	9:88575080-88575250	-
chr9	88578580	88578730	9:88578580-88578730	-
chr9	88581140	88581290	9:88581140-88581290	-
chr9	88584000	88584170	9:88584000-88584170	ENSG00000177910,ENSG00000276535,ENSG00000226327
chr9	88586580	88586730	9:88586580-88586730	-
chr9	88587260	88587410	9:88587260-88587410	-
chr9	88588396	88588546	9:88588396-88588546	-
chr9	88593920	88594070	9:88593920-88594070	-
chr9	88605540	88605690	9:88605540-88605690	-
chr9	88623780	88623930	9:88623780-88623930	-
chr9	88628240	88628390	9:88628240-88628390	-
chr9	88628900	88629050	9:88628900-88629050	-
chr9	88629280	88629430	9:88629280-88629430	-
chr9	88645673	88645830	9:88645673-88645830	ENSG00000228189
chr9	88651720	88651950	9:88651720-88651950	ENSG00000228189
chr9	88652360	88652530	9:88652360-88652530	ENSG00000228189
chr9	88652980	88653130	9:88652980-88653130	ENSG00000228189
chr9	88653480	88653630	9:88653480-88653630	-
chr9	88654040	88654208	9:88654040-88654208	ENSG00000228189
chr9	88657753	88657903	9:88657753-88657903	-
chr9	88658440	88658590	9:88658440-88658590	ENSG00000228189
chr9	88660700	88660850	9:88660700-88660850	-
chr9	88661890	88662040	9:88661890-88662040	-
chr9	88663860	88664010	9:88663860-88664010	-
chr9	88678400	88678550	9:88678400-88678550	-
chr9	88680160	88680310	9:88680160-88680310	-
chr9	88680620	88680770	9:88680620-88680770	-
chr9	88690000	88690150	9:88690000-88690150	-
chr9	88691920	88692070	9:88691920-88692070	-
chr9	88716720	88716870	9:88716720-88716870	-
chr9	88722900	88723050	9:88722900-88723050	-
chr9	88724460	88724610	9:88724460-88724610	-
chr9	88732200	88732370	9:88732200-88732370	-
chr9	88733880	88734050	9:88733880-88734050	-
chr9	88737160	88737310	9:88737160-88737310	-
chr9	88738860	88739010	9:88738860-88739010	-
chr9	88741468	88741618	9:88741468-88741618	-
chr9	88742660	88742830	9:88742660-88742830	ENSG00000265873
chr9	88745660	88745810	9:88745660-88745810	ENSG00000265873
chr9	88746500	88746650	9:88746500-88746650	ENSG00000265873
chr9	88747900	88748050	9:88747900-88748050	ENSG00000265873
chr9	88748700	88748870	9:88748700-88748870	ENSG00000265873
chr9	88749500	88749650	9:88749500-88749650	ENSG00000265873
chr9	88755040	88755190	9:88755040-88755190	-
chr9	88755840	88755990	9:88755840-88755990	-
chr9	88766920	88767090	9:88766920-88767090	-
chr9	88767480	88767630	9:88767480-88767630	-
chr9	88768220	88768370	9:88768220-88768370	-
chr9	88771200	88771350	9:88771200-88771350	-
chr9	88773740	88773890	9:88773740-88773890	-
chr9	88773980	88774130	9:88773980-88774130	-
chr9	88775120	88775270	9:88775120-88775270	ENSG00000177910,ENSG00000276535,ENSG00000228658,ENSG00000225856,ENSG00000286414
chr9	88776860	88777030	9:88776860-88777030	-
chr9	88777960	88778130	9:88777960-88778130	-
chr9	88781640	88781790	9:88781640-88781790	-
chr9	88781840	88782030	9:88781840-88782030	-
chr9	88782180	88782330	9:88782180-88782330	-
chr9	88783276	88783426	9:88783276-88783426	-
chr9	88786800	88786950	9:88786800-88786950	-
chr9	88789840	88790010	9:88789840-88790010	ENSG00000286414
chr9	88791580	88791730	9:88791580-88791730	ENSG00000286414
chr9	88804080	88804230	9:88804080-88804230	ENSG00000286414
chr9	88808360	88808510	9:88808360-88808510	ENSG00000286414
chr9	88809460	88809610	9:88809460-88809610	ENSG00000286414
chr9	88809960	88810110	9:88809960-88810110	-
chr9	88814640	88814810	9:88814640-88814810	ENSG00000286414
chr9	88818780	88818930	9:88818780-88818930	-
chr9	88819000	88819177	9:88819000-88819177	-
chr9	88819600	88819750	9:88819600-88819750	-
chr9	88821511	88821661	9:88821511-88821661	-
chr9	88824811	88824961	9:88824811-88824961	-
chr9	88826940	88827110	9:88826940-88827110	-
chr9	88828540	88828790	9:88828540-88828790	-
chr9	88835140	88835310	9:88835140-88835310	-
chr9	88852184	88852334	9:88852184-88852334	-
chr9	88852900	88853050	9:88852900-88853050	-
chr9	88889513	88889663	9:88889513-88889663	-
chr9	88905642	88905792	9:88905642-88905792	-
chr9	88926923	88927073	9:88926923-88927073	-
chr9	88947660	88947850	9:88947660-88947850	-
chr9	88949580	88949730	9:88949580-88949730	-
chr9	88950560	88950710	9:88950560-88950710	ENSG00000228658,ENSG00000225856
chr9	88950760	88950910	9:88950760-88950910	-
chr9	88952360	88952510	9:88952360-88952510	-
chr9	88953459	88953610	9:88953459-88953610	-
chr9	88966560	88966710	9:88966560-88966710	ENSG00000228658,ENSG00000225856
chr9	88980860	88981010	9:88980860-88981010	ENSG00000213694,ENSG00000228658,ENSG00000225856
chr9	88989220	88989370	9:88989220-88989370	ENSG00000213694
chr9	88990973	88991123	9:88990973-88991123	ENSG00000213694
chr9	88991360	88991510	9:88991360-88991510	ENSG00000213694
chr9	88991820	88991970	9:88991820-88991970	ENSG00000213694
chr9	88992180	88992330	9:88992180-88992330	ENSG00000213694
chr9	88992700	88992850	9:88992700-88992850	ENSG00000213694
chr9	88993440	88993610	9:88993440-88993610	ENSG00000213694
chr9	88994465	88994765	9:88994465-88994765	ENSG00000213694
chr9	88994920	88995070	9:88994920-88995070	ENSG00000213694
chr9	88998660	88998810	9:88998660-88998810	ENSG00000213694
chr9	88999040	88999190	9:88999040-88999190	ENSG00000213694
chr9	89001040	89001190	9:89001040-89001190	ENSG00000213694
chr9	89001620	89001770	9:89001620-89001770	-
chr9	89006420	89006570	9:89006420-89006570	-
chr9	89015472	89015622	9:89015472-89015622	-
chr9	89021240	89021390	9:89021240-89021390	-
chr9	89022040	89022190	9:89022040-89022190	-
chr9	89022480	89022650	9:89022480-89022650	-
chr9	89023000	89023150	9:89023000-89023150	-
chr9	89023900	89024050	9:89023900-89024050	-
chr9	89025680	89025830	9:89025680-89025830	-
chr9	89026093	89026243	9:89026093-89026243	-
chr9	89036442	89036592	9:89036442-89036592	-
chr9	89037460	89037610	9:89037460-89037610	ENSG00000148082
chr9	89038480	89038630	9:89038480-89038630	ENSG00000224945,ENSG00000148082
chr9	89046960	89047130	9:89046960-89047130	ENSG00000148082
chr9	89052760	89052910	9:89052760-89052910	-
chr9	89054460	89054610	9:89054460-89054610	-
chr9	89078980	89079150	9:89078980-89079150	ENSG00000224945
chr9	89079560	89079710	9:89079560-89079710	-
chr9	89079839	89080010	9:89079839-89080010	-
chr9	89080300	89080450	9:89080300-89080450	-
chr9	89092840	89092990	9:89092840-89092990	-
chr9	89093320	89093490	9:89093320-89093490	ENSG00000224945
chr9	89094135	89094285	9:89094135-89094285	-
chr9	89097400	89097550	9:89097400-89097550	-
chr9	89109780	89109930	9:89109780-89109930	ENSG00000224945
chr9	89110460	89110610	9:89110460-89110610	ENSG00000224945
chr9	89116120	89116310	9:89116120-89116310	ENSG00000224945
chr9	89121880	89122030	9:89121880-89122030	ENSG00000224945
chr9	89123060	89123230	9:89123060-89123230	ENSG00000224945
chr9	89135905	89136055	9:89135905-89136055	-
chr9	89136218	89136368	9:89136218-89136368	-
chr9	89137320	89137470	9:89137320-89137470	-
chr9	89137920	89138070	9:89137920-89138070	ENSG00000177910,ENSG00000224945
chr9	89138500	89138650	9:89138500-89138650	-
chr9	89138960	89139130	9:89138960-89139130	ENSG00000224945
chr9	89139580	89139730	9:89139580-89139730	-
chr9	89140420	89140570	9:89140420-89140570	-
chr9	89145180	89145330	9:89145180-89145330	-
chr9	89149860	89150010	9:89149860-89150010	-
chr9	89153720	89153870	9:89153720-89153870	-
chr9	89154720	89154870	9:89154720-89154870	ENSG00000224945
chr9	89165420	89165570	9:89165420-89165570	-
chr9	89165940	89166090	9:89165940-89166090	-
chr9	89171340	89171490	9:89171340-89171490	ENSG00000148082
chr9	89171760	89171910	9:89171760-89171910	-
chr9	89175860	89176010	9:89175860-89176010	ENSG00000148082
chr9	89177057	89177210	9:89177057-89177210	ENSG00000148082
chr9	89177220	89177390	9:89177220-89177390	ENSG00000148082
chr9	89177740	89177890	9:89177740-89177890	ENSG00000148082
chr9	89178660	89178810	9:89178660-89178810	ENSG00000148082
chr9	89179595	89179750	9:89179595-89179750	ENSG00000148082
chr9	89180380	89180530	9:89180380-89180530	ENSG00000148082
chr9	89186120	89186270	9:89186120-89186270	-
chr9	89189336	89189486	9:89189336-89189486	-
chr9	89195313	89195463	9:89195313-89195463	-
chr9	89213520	89213670	9:89213520-89213670	-
chr9	89218120	89218270	9:89218120-89218270	-
chr9	89218608	89218810	9:89218608-89218810	-
chr9	89223500	89223650	9:89223500-89223650	-
chr9	89225660	89225830	9:89225660-89225830	-
chr9	89226280	89226430	9:89226280-89226430	-
chr9	89234680	89234830	9:89234680-89234830	-
chr9	89234969	89235119	9:89234969-89235119	-
chr9	89247640	89247790	9:89247640-89247790	-
chr9	89247980	89248130	9:89247980-89248130	-
chr9	89252134	89252284	9:89252134-89252284	-
chr9	89275060	89275230	9:89275060-89275230	-
chr9	89277600	89277790	9:89277600-89277790	-
chr9	89278680	89278830	9:89278680-89278830	-
chr9	89279100	89279250	9:89279100-89279250	-
chr9	89281220	89281370	9:89281220-89281370	-
chr9	89289793	89289943	9:89289793-89289943	-
chr9	89295476	89295630	9:89295476-89295630	-
chr9	89302120	89302270	9:89302120-89302270	-
chr9	89309720	89309890	9:89309720-89309890	-
chr9	89310880	89311030	9:89310880-89311030	ENSG00000225460,ENSG00000231799,ENSG00000187764,ENSG00000187742,ENSG00000265112,ENSG00000123975
chr9	89312060	89312210	9:89312060-89312210	-
chr9	89312320	89312470	9:89312320-89312470	-
chr9	89314000	89314150	9:89314000-89314150	-
chr9	89318400	89318550	9:89318400-89318550	ENSG00000231799,ENSG00000187742,ENSG00000265112,ENSG00000123975
chr9	89318860	89319030	9:89318860-89319030	ENSG00000225460,ENSG00000231799,ENSG00000187764,ENSG00000187742,ENSG00000265112,ENSG00000123975
chr9	89319860	89320010	9:89319860-89320010	-
chr9	89343046	89343196	9:89343046-89343196	-
chr9	89359117	89359267	9:89359117-89359267	-
chr9	89359860	89360050	9:89359860-89360050	ENSG00000187764
chr9	89366820	89366970	9:89366820-89366970	ENSG00000187764
chr9	89388300	89388470	9:89388300-89388470	ENSG00000187764
chr9	89407090	89407310	9:89407090-89407310	-
chr9	89422140	89422290	9:89422140-89422290	ENSG00000187764
chr9	89440800	89440950	9:89440800-89440950	ENSG00000231799
chr9	89441030	89441180	9:89441030-89441180	ENSG00000231799
chr9	89461420	89461570	9:89461420-89461570	ENSG00000225460,ENSG00000231799,ENSG00000187764
chr9	89477960	89478117	9:89477960-89478117	ENSG00000225460,ENSG00000187764
chr9	89498140	89498290	9:89498140-89498290	ENSG00000187764
chr9	89519454	89519604	9:89519454-89519604	-
chr9	89519700	89519850	9:89519700-89519850	-
chr9	89549140	89549310	9:89549140-89549310	-
chr9	89556677	89556890	9:89556677-89556890	-
chr9	89576440	89576590	9:89576440-89576590	-
chr9	89593063	89593213	9:89593063-89593213	-
chr9	89593940	89594090	9:89593940-89594090	-
chr9	89598220	89598370	9:89598220-89598370	ENSG00000234910,ENSG00000285907
chr9	89603100	89603270	9:89603100-89603270	ENSG00000234910,ENSG00000130222,ENSG00000285907
chr9	89603520	89603670	9:89603520-89603670	ENSG00000130222,ENSG00000285907
chr9	89603820	89603970	9:89603820-89603970	ENSG00000130222,ENSG00000285907
chr9	89604780	89604950	9:89604780-89604950	ENSG00000278382,ENSG00000234910,ENSG00000263967,ENSG00000227555,ENSG00000130222,ENSG00000285907
chr9	89605440	89605590	9:89605440-89605590	ENSG00000130222,ENSG00000285907
chr9	89606340	89606490	9:89606340-89606490	ENSG00000130222,ENSG00000285907
chr9	89606700	89606850	9:89606700-89606850	ENSG00000130222,ENSG00000285907
chr9	89607080	89607230	9:89607080-89607230	ENSG00000130222,ENSG00000285907
chr9	89635080	89635230	9:89635080-89635230	ENSG00000237372
chr9	89636060	89636210	9:89636060-89636210	ENSG00000237372
chr9	89639380	89639530	9:89639380-89639530	ENSG00000237372
chr9	89662040	89662210	9:89662040-89662210	ENSG00000237372
chr9	89675118	89675268	9:89675118-89675268	-
chr9	89686340	89686490	9:89686340-89686490	-
chr9	89746848	89746998	9:89746848-89746998	-
chr9	89802868	89803038	9:89802868-89803038	ENSG00000226206,ENSG00000236507
chr9	89814782	89814932	9:89814782-89814932	ENSG00000236507
chr9	89817634	89817784	9:89817634-89817784	ENSG00000236507
chr9	89929913	89930063	9:89929913-89930063	-
chr9	89935948	89936098	9:89935948-89936098	-
chr9	89940723	89940873	9:89940723-89940873	-
chr9	89941953	89942123	9:89941953-89942123	ENSG00000234910,ENSG00000263967,ENSG00000227555,ENSG00000237626
chr9	89951793	89951943	9:89951793-89951943	-
chr9	89952553	89952703	9:89952553-89952703	ENSG00000237626
chr9	89962133	89962283	9:89962133-89962283	ENSG00000237626
chr9	89964770	89964920	9:89964770-89964920	ENSG00000237626
chr9	89978273	89978423	9:89978273-89978423	ENSG00000237626
chr9	89984333	89984483	9:89984333-89984483	ENSG00000237626
chr9	89989138	89989288	9:89989138-89989288	-
chr9	90000133	90000283	9:90000133-90000283	ENSG00000263967,ENSG00000227555
chr9	90002453	90002603	9:90002453-90002603	ENSG00000263967
chr9	90003233	90003383	9:90003233-90003383	ENSG00000263967
chr9	90007913	90008063	9:90007913-90008063	ENSG00000263967,ENSG00000227555
chr9	90099453	90099606	9:90099453-90099606	ENSG00000234910
chr9	90100153	90100303	9:90100153-90100303	ENSG00000278382
chr9	90102373	90102523	9:90102373-90102523	ENSG00000278382,ENSG00000234910,ENSG00000263967,ENSG00000227555,ENSG00000285907
chr9	90107173	90107323	9:90107173-90107323	ENSG00000278382
chr9	90107965	90108115	9:90107965-90108115	ENSG00000278382
chr9	90112933	90113083	9:90112933-90113083	ENSG00000278382
chr9	90125113	90125263	9:90125113-90125263	ENSG00000279503
chr9	90141873	90142023	9:90141873-90142023	ENSG00000185074,ENSG00000279503
chr9	90142366	90142516	9:90142366-90142516	ENSG00000185074,ENSG00000279503
chr9	90142693	90142843	9:90142693-90142843	ENSG00000185074,ENSG00000279503
chr9	90204140	90204290	9:90204140-90204290	ENSG00000185074
chr9	90226806	90226977	9:90226806-90226977	ENSG00000225072,ENSG00000185074
chr9	90254353	90254503	9:90254353-90254503	-
chr9	90256493	90256643	9:90256493-90256643	-
chr9	90287766	90287916	9:90287766-90287916	-
chr9	90290853	90291003	9:90290853-90291003	-
chr9	90291213	90291363	9:90291213-90291363	-
chr9	90296593	90296743	9:90296593-90296743	-
chr9	90301373	90301523	9:90301373-90301523	ENSG00000165025,ENSG00000236316,ENSG00000229613,ENSG00000231107,ENSG00000225072,ENSG00000185074,ENSG00000279503
chr9	90318405	90318555	9:90318405-90318555	-
chr9	90322415	90322583	9:90322415-90322583	-
chr9	90325973	90326123	9:90325973-90326123	-
chr9	90326325	90326483	9:90326325-90326483	ENSG00000229613
chr9	90328253	90328403	9:90328253-90328403	-
chr9	90332293	90332463	9:90332293-90332463	ENSG00000270432,ENSG00000236316,ENSG00000229613,ENSG00000231107,ENSG00000185074,ENSG00000279503
chr9	90332873	90333023	9:90332873-90333023	-
chr9	90333313	90333463	9:90333313-90333463	-
chr9	90340533	90340683	9:90340533-90340683	ENSG00000229613,ENSG00000231107
chr9	90343573	90343723	9:90343573-90343723	-
chr9	90344193	90344343	9:90344193-90344343	-
chr9	90365771	90365921	9:90365771-90365921	-
chr9	90433513	90433663	9:90433513-90433663	ENSG00000231107
chr9	90546333	90546506	9:90546333-90546506	ENSG00000229613
chr9	90547905	90548205	9:90547905-90548205	-
chr9	90569679	90569829	9:90569679-90569829	ENSG00000229613
chr9	90641933	90642083	9:90641933-90642083	ENSG00000165023
chr9	90642812	90642962	9:90642812-90642962	ENSG00000165023
chr9	90643053	90643203	9:90643053-90643203	ENSG00000165023
chr9	90660093	90660243	9:90660093-90660243	-
chr9	90755893	90756055	9:90755893-90756055	ENSG00000270432,ENSG00000236316
chr9	90773723	90773873	9:90773723-90773873	-
chr9	90783697	90783847	9:90783697-90783847	-
chr9	90784157	90784307	9:90784157-90784307	-
chr9	90811533	90811683	9:90811533-90811683	ENSG00000165025
chr9	90838248	90838398	9:90838248-90838398	ENSG00000165025
chr9	90852353	90852503	9:90852353-90852503	-
chr9	90868669	90868823	9:90868669-90868823	ENSG00000165025
chr9	90871133	90871283	9:90871133-90871283	ENSG00000165025
chr9	90871653	90871803	9:90871653-90871803	-
chr9	90891713	90891863	9:90891713-90891863	-
chr9	90898333	90898483	9:90898333-90898483	-
chr9	90900273	90900423	9:90900273-90900423	-
chr9	90914993	90915163	9:90914993-90915163	ENSG00000287212
chr9	90915813	90915963	9:90915813-90915963	ENSG00000287212
chr9	90916553	90916703	9:90916553-90916703	ENSG00000287212
chr9	90920134	90920284	9:90920134-90920284	ENSG00000287212
chr9	90921293	90921443	9:90921293-90921443	ENSG00000287212
chr9	90923793	90923943	9:90923793-90923943	ENSG00000287212
chr9	90925693	90925863	9:90925693-90925863	ENSG00000287212
chr9	90925993	90926143	9:90925993-90926143	ENSG00000287212
chr9	90936513	90936663	9:90936513-90936663	-
chr9	90943573	90943723	9:90943573-90943723	-
chr9	90956173	90956323	9:90956173-90956323	-
chr9	90956540	90956690	9:90956540-90956690	-
chr9	90961073	90961223	9:90961073-90961223	ENSG00000228216
chr9	90961413	90961583	9:90961413-90961583	ENSG00000228216
chr9	90964053	90964203	9:90964053-90964203	ENSG00000228216
chr9	90964373	90964523	9:90964373-90964523	ENSG00000228216
chr9	90964673	90964823	9:90964673-90964823	ENSG00000228216
chr9	90965453	90965603	9:90965453-90965603	ENSG00000228216
chr9	90966733	90966883	9:90966733-90966883	ENSG00000228216
chr9	90970693	90970843	9:90970693-90970843	ENSG00000228216
chr9	90974073	90974271	9:90974073-90974271	ENSG00000228216
chr9	90985353	90985503	9:90985353-90985503	-
chr9	90985768	90985918	9:90985768-90985918	-
chr9	90992133	90992283	9:90992133-90992283	-
chr9	90992833	90992983	9:90992833-90992983	ENSG00000260454
chr9	90996573	90996723	9:90996573-90996723	ENSG00000260454
chr9	90998733	90998883	9:90998733-90998883	ENSG00000260454
chr9	90999493	90999643	9:90999493-90999643	ENSG00000260454
chr9	91000153	91000303	9:91000153-91000303	ENSG00000260454
chr9	91001173	91001323	9:91001173-91001323	ENSG00000260454
chr9	91012233	91012383	9:91012233-91012383	-
chr9	91032333	91032483	9:91032333-91032483	-
chr9	91037313	91037463	9:91037313-91037463	-
chr9	91037789	91037939	9:91037789-91037939	-
chr9	91038033	91038183	9:91038033-91038183	-
chr9	91045190	91045340	9:91045190-91045340	-
chr9	91047653	91047803	9:91047653-91047803	-
chr9	91048113	91048283	9:91048113-91048283	-
chr9	91057073	91057223	9:91057073-91057223	-
chr9	91059873	91060023	9:91059873-91060023	-
chr9	91060593	91060743	9:91060593-91060743	-
chr9	91061033	91061183	9:91061033-91061183	-
chr9	91071693	91071843	9:91071693-91071843	-
chr9	91078213	91078363	9:91078213-91078363	-
chr9	91087253	91087403	9:91087253-91087403	-
chr9	91089773	91089923	9:91089773-91089923	-
chr9	91100173	91100323	9:91100173-91100323	ENSG00000229694,ENSG00000230537,ENSG00000237422
chr9	91116313	91116463	9:91116313-91116463	ENSG00000229694
chr9	91118193	91118363	9:91118193-91118363	ENSG00000229694,ENSG00000230537,ENSG00000237422
chr9	91119293	91119443	9:91119293-91119443	ENSG00000229694,ENSG00000237422
chr9	91119753	91119903	9:91119753-91119903	ENSG00000229694,ENSG00000237422
chr9	91126853	91127003	9:91126853-91127003	-
chr9	91127773	91127923	9:91127773-91127923	-
chr9	91131633	91131803	9:91131633-91131803	ENSG00000235641,ENSG00000229694
chr9	91144933	91145083	9:91144933-91145083	-
chr9	91147796	91147946	9:91147796-91147946	-
chr9	91149333	91149483	9:91149333-91149483	-
chr9	91151093	91151243	9:91151093-91151243	ENSG00000235641
chr9	91164813	91164963	9:91164813-91164963	ENSG00000230147,ENSG00000235641,ENSG00000229694,ENSG00000237422
chr9	91166233	91166383	9:91166233-91166383	ENSG00000230147,ENSG00000235641,ENSG00000229694
chr9	91166925	91167075	9:91166925-91167075	ENSG00000230147,ENSG00000235641
chr9	91175393	91175543	9:91175393-91175543	ENSG00000230147,ENSG00000229694
chr9	91178153	91178303	9:91178153-91178303	ENSG00000230147,ENSG00000229694
chr9	91179850	91180003	9:91179850-91180003	ENSG00000230147,ENSG00000229694
chr9	91182513	91182663	9:91182513-91182663	ENSG00000229694
chr9	91186953	91187103	9:91186953-91187103	-
chr9	91188053	91188203	9:91188053-91188203	ENSG00000230147,ENSG00000229694
chr9	91192573	91192768	9:91192573-91192768	-
chr9	91193073	91193223	9:91193073-91193223	ENSG00000148090,ENSG00000273381,ENSG00000230147,ENSG00000235641,ENSG00000229694,ENSG00000237422
chr9	91193693	91193863	9:91193693-91193863	ENSG00000273381,ENSG00000230147,ENSG00000235641,ENSG00000229694
chr9	91194213	91194363	9:91194213-91194363	-
chr9	91197333	91197483	9:91197333-91197483	ENSG00000148090,ENSG00000273381,ENSG00000230147,ENSG00000235641,ENSG00000229694,ENSG00000230537
chr9	91197753	91197923	9:91197753-91197923	ENSG00000273381
chr9	91199893	91200043	9:91199893-91200043	-
chr9	91200193	91200343	9:91200193-91200343	-
chr9	91202853	91203003	9:91202853-91203003	-
chr9	91207713	91207903	9:91207713-91207903	ENSG00000273381
chr9	91208093	91208263	9:91208093-91208263	ENSG00000273381,ENSG00000230537
chr9	91214204	91214354	9:91214204-91214354	ENSG00000273381
chr9	91220633	91220783	9:91220633-91220783	ENSG00000148090
chr9	91234613	91234763	9:91234613-91234763	-
chr9	91245537	91245687	9:91245537-91245687	-
chr9	91245993	91246163	9:91245993-91246163	-
chr9	91247053	91247203	9:91247053-91247203	-
chr9	91248840	91248990	9:91248840-91248990	-
chr9	91253633	91253783	9:91253633-91253783	-
chr9	91255413	91255563	9:91255413-91255563	-
chr9	91274293	91274443	9:91274293-91274443	-
chr9	91286113	91286263	9:91286113-91286263	-
chr9	91291973	91292123	9:91291973-91292123	-
chr9	91298373	91298523	9:91298373-91298523	-
chr9	91301273	91301503	9:91301273-91301503	-
chr9	91302913	91303063	9:91302913-91303063	-
chr9	91306353	91306503	9:91306353-91306503	-
chr9	91328313	91328463	9:91328313-91328463	-
chr9	91329153	91329343	9:91329153-91329343	-
chr9	91334133	91334283	9:91334133-91334283	-
chr9	91359873	91360023	9:91359873-91360023	ENSG00000148090
chr9	91360213	91360363	9:91360213-91360363	ENSG00000148090
chr9	91360913	91361063	9:91360913-91361063	ENSG00000148090
chr9	91361233	91361383	9:91361233-91361383	ENSG00000148090
chr9	91361893	91362063	9:91361893-91362063	ENSG00000148090
chr9	91374973	91375123	9:91374973-91375123	ENSG00000148090
chr9	91376313	91376463	9:91376313-91376463	-
chr9	91378793	91378943	9:91378793-91378943	ENSG00000148090
chr9	91379573	91379750	9:91379573-91379750	-
chr9	91391573	91391723	9:91391573-91391723	-
chr9	91395113	91395263	9:91395113-91395263	-
chr9	91395953	91396103	9:91395953-91396103	-
chr9	91407973	91408123	9:91407973-91408123	-
chr9	91408613	91408763	9:91408613-91408763	-
chr9	91411193	91411343	9:91411193-91411343	-
chr9	91411545	91411695	9:91411545-91411695	-
chr9	91412933	91413083	9:91412933-91413083	-
chr9	91416473	91416623	9:91416473-91416623	-
chr9	91417753	91417903	9:91417753-91417903	-
chr9	91418333	91418483	9:91418333-91418483	ENSG00000165030
chr9	91418773	91419073	9:91418773-91419073	-
chr9	91419353	91419503	9:91419353-91419503	ENSG00000233081,ENSG00000165030,ENSG00000148090
chr9	91419893	91420043	9:91419893-91420043	ENSG00000165030
chr9	91420653	91420803	9:91420653-91420803	-
chr9	91420933	91421083	9:91420933-91421083	-
chr9	91421573	91421723	9:91421573-91421723	ENSG00000165030
chr9	91422213	91422363	9:91422213-91422363	ENSG00000233081,ENSG00000165030
chr9	91422553	91422703	9:91422553-91422703	ENSG00000233081,ENSG00000165030
chr9	91422913	91423083	9:91422913-91423083	ENSG00000233081,ENSG00000165030,ENSG00000148090
chr9	91423313	91423487	9:91423313-91423487	ENSG00000233081,ENSG00000165030
chr9	91423813	91424113	9:91423813-91424113	ENSG00000165030
chr9	91424573	91424723	9:91424573-91424723	ENSG00000233081,ENSG00000165030
chr9	91424913	91425063	9:91424913-91425063	ENSG00000165030
chr9	91425413	91425563	9:91425413-91425563	-
chr9	91426213	91426363	9:91426213-91426363	ENSG00000233081
chr9	91427973	91428123	9:91427973-91428123	ENSG00000233081,ENSG00000165030
chr9	91428553	91428703	9:91428553-91428703	ENSG00000233081
chr9	91428953	91429103	9:91428953-91429103	ENSG00000233081,ENSG00000165030
chr9	91433293	91433443	9:91433293-91433443	ENSG00000233081
chr9	91451693	91451843	9:91451693-91451843	-
chr9	91465553	91465710	9:91465553-91465710	-
chr9	91474793	91474943	9:91474793-91474943	-
chr9	91480153	91480303	9:91480153-91480303	-
chr9	91482133	91482283	9:91482133-91482283	-
chr9	91483493	91483643	9:91483493-91483643	-
chr9	91486773	91486943	9:91486773-91486943	-
chr9	91487173	91487323	9:91487173-91487323	-
chr9	91489453	91489623	9:91489453-91489623	-
chr9	91495533	91495683	9:91495533-91495683	-
chr9	91496493	91496643	9:91496493-91496643	-
chr9	91500553	91500703	9:91500553-91500703	-
chr9	91515093	91515283	9:91515093-91515283	-
chr9	91515373	91515523	9:91515373-91515523	-
chr9	91519973	91520123	9:91519973-91520123	-
chr9	91522573	91522743	9:91522573-91522743	-
chr9	91530916	91531083	9:91530916-91531083	-
chr9	91531373	91531523	9:91531373-91531523	-
chr9	91532413	91532563	9:91532413-91532563	-
chr9	91534533	91534683	9:91534533-91534683	-
chr9	91536213	91536363	9:91536213-91536363	-
chr9	91536553	91536703	9:91536553-91536703	-
chr9	91541853	91542003	9:91541853-91542003	-
chr9	91546691	91546843	9:91546691-91546843	-
chr9	91555273	91555438	9:91555273-91555438	-
chr9	91559013	91559163	9:91559013-91559163	-
chr9	91560413	91560583	9:91560413-91560583	-
chr9	91562453	91562603	9:91562453-91562603	-
chr9	91571173	91571323	9:91571173-91571323	-
chr9	91571466	91571616	9:91571466-91571616	-
chr9	91572173	91572323	9:91572173-91572323	ENSG00000283351,ENSG00000266855,ENSG00000228595
chr9	91578619	91578769	9:91578619-91578769	-
chr9	91580196	91580383	9:91580196-91580383	-
chr9	91589213	91589383	9:91589213-91589383	ENSG00000228595
chr9	91611673	91611823	9:91611673-91611823	ENSG00000228595
chr9	91643593	91643743	9:91643593-91643743	ENSG00000283351,ENSG00000266855
chr9	91646033	91646183	9:91646033-91646183	ENSG00000283351,ENSG00000266855
chr9	91655333	91655483	9:91655333-91655483	-
chr9	91655653	91655803	9:91655653-91655803	-
chr9	91659973	91660123	9:91659973-91660123	-
chr9	91676188	91676338	9:91676188-91676338	-
chr9	91677492	91677643	9:91677492-91677643	-
chr9	91680273	91680423	9:91680273-91680423	-
chr9	91680653	91680803	9:91680653-91680803	-
chr9	91681813	91681983	9:91681813-91681983	-
chr9	91682893	91683043	9:91682893-91683043	-
chr9	91683673	91683823	9:91683673-91683823	-
chr9	91690573	91690723	9:91690573-91690723	-
chr9	91690880	91691180	9:91690880-91691180	-
chr9	91692973	91693123	9:91692973-91693123	-
chr9	91693453	91693603	9:91693453-91693603	-
chr9	91695673	91695823	9:91695673-91695823	-
chr9	91696113	91696263	9:91696113-91696263	-
chr9	91714373	91714523	9:91714373-91714523	-
chr9	91720353	91720503	9:91720353-91720503	-
chr9	91727373	91727523	9:91727373-91727523	-
chr9	91734493	91734643	9:91734493-91734643	-
chr9	91740773	91740923	9:91740773-91740923	-
chr9	91741673	91741823	9:91741673-91741823	-
chr9	91746513	91746663	9:91746513-91746663	-
chr9	91747033	91747183	9:91747033-91747183	-
chr9	91752033	91752197	9:91752033-91752197	-
chr9	91755893	91756093	9:91755893-91756093	-
chr9	91758533	91758683	9:91758533-91758683	-
chr9	91771193	91771343	9:91771193-91771343	ENSG00000169071
chr9	91771973	91772123	9:91771973-91772123	-
chr9	91775557	91775723	9:91775557-91775723	-
chr9	91777093	91777263	9:91777093-91777263	ENSG00000169071
chr9	91777573	91777723	9:91777573-91777723	ENSG00000169071
chr9	91779653	91779803	9:91779653-91779803	-
chr9	91785473	91785623	9:91785473-91785623	-
chr9	91790033	91790183	9:91790033-91790183	-
chr9	91791033	91791183	9:91791033-91791183	-
chr9	91796033	91796183	9:91796033-91796183	-
chr9	91802513	91802663	9:91802513-91802663	-
chr9	91803333	91803483	9:91803333-91803483	-
chr9	91809553	91809703	9:91809553-91809703	-
chr9	91818013	91818203	9:91818013-91818203	-
chr9	91821273	91821423	9:91821273-91821423	-
chr9	91821593	91821743	9:91821593-91821743	-
chr9	91824653	91824803	9:91824653-91824803	-
chr9	91825073	91825227	9:91825073-91825227	-
chr9	91825473	91825623	9:91825473-91825623	-
chr9	91827953	91828103	9:91827953-91828103	-
chr9	91838313	91838463	9:91838313-91838463	-
chr9	91838813	91838963	9:91838813-91838963	-
chr9	91843753	91843903	9:91843753-91843903	-
chr9	91847813	91847963	9:91847813-91847963	-
chr9	91864513	91864663	9:91864513-91864663	-
chr9	91865189	91865339	9:91865189-91865339	-
chr9	91875553	91875703	9:91875553-91875703	-
chr9	91876513	91876663	9:91876513-91876663	-
chr9	91884853	91885003	9:91884853-91885003	ENSG00000169071
chr9	91887553	91887703	9:91887553-91887703	ENSG00000169071
chr9	91889653	91889803	9:91889653-91889803	-
chr9	91893933	91894083	9:91893933-91894083	-
chr9	91896773	91896923	9:91896773-91896923	-
chr9	91897313	91897470	9:91897313-91897470	-
chr9	91898668	91898818	9:91898668-91898818	-
chr9	91907655	91907805	9:91907655-91907805	-
chr9	91908913	91909063	9:91908913-91909063	-
chr9	91913253	91913403	9:91913253-91913403	-
chr9	91930613	91930763	9:91930613-91930763	-
chr9	91933653	91933803	9:91933653-91933803	-
chr9	91934040	91934190	9:91934040-91934190	-
chr9	91943973	91944123	9:91943973-91944123	ENSG00000169071
chr9	91945773	91945943	9:91945773-91945943	ENSG00000169071
chr9	91946813	91946963	9:91946813-91946963	-
chr9	91948113	91948263	9:91948113-91948263	ENSG00000169071
chr9	91948433	91948583	9:91948433-91948583	ENSG00000169071
chr9	91948873	91949023	9:91948873-91949023	ENSG00000169071
chr9	91950213	91950363	9:91950213-91950363	-
chr9	91952033	91952183	9:91952033-91952183	ENSG00000169071
chr9	91954873	91955023	9:91954873-91955023	ENSG00000169071
chr9	91958293	91958443	9:91958293-91958443	-
chr9	91972550	91972700	9:91972550-91972700	-
chr9	91979173	91979323	9:91979173-91979323	ENSG00000227399
chr9	91986333	91986483	9:91986333-91986483	-
chr9	91991853	91992003	9:91991853-91992003	-
chr9	91992113	91992263	9:91992113-91992263	-
chr9	91992633	91992783	9:91992633-91992783	ENSG00000227399
chr9	91992913	91993083	9:91992913-91993083	ENSG00000227399
chr9	91995088	91995238	9:91995088-91995238	-
chr9	92001393	92001543	9:92001393-92001543	ENSG00000227399
chr9	92010393	92010543	9:92010393-92010543	ENSG00000227399
chr9	92011353	92011503	9:92011353-92011503	ENSG00000227399
chr9	92022093	92022243	9:92022093-92022243	ENSG00000237306,ENSG00000227399
chr9	92035273	92035423	9:92035273-92035423	-
chr9	92035853	92036003	9:92035853-92036003	ENSG00000237306,ENSG00000090054
chr9	92036173	92036343	9:92036173-92036343	ENSG00000090054
chr9	92064893	92065043	9:92064893-92065043	-
chr9	92065197	92065347	9:92065197-92065347	-
chr9	92098073	92098223	9:92098073-92098223	ENSG00000227321,ENSG00000240791,ENSG00000238288,ENSG00000228069,ENSG00000232179,ENSG00000275756
chr9	92100613	92100763	9:92100613-92100763	ENSG00000227321,ENSG00000240791,ENSG00000238288,ENSG00000228069,ENSG00000232179,ENSG00000275756,ENSG00000090054
chr9	92101046	92101196	9:92101046-92101196	ENSG00000228069,ENSG00000232179,ENSG00000275756
chr9	92115393	92115543	9:92115393-92115543	ENSG00000234537,ENSG00000227321,ENSG00000240791,ENSG00000238288,ENSG00000228069,ENSG00000232179,ENSG00000275756,ENSG00000090054
chr9	92116010	92116160	9:92116010-92116160	-
chr9	92134033	92134183	9:92134033-92134183	ENSG00000234537
chr9	92134393	92134563	9:92134393-92134563	ENSG00000234537
chr9	92138233	92138383	9:92138233-92138383	ENSG00000225511,ENSG00000234537
chr9	92139313	92139463	9:92139313-92139463	ENSG00000234537
chr9	92140413	92140563	9:92140413-92140563	ENSG00000225511
chr9	92141113	92141263	9:92141113-92141263	ENSG00000225511
chr9	92146713	92146904	9:92146713-92146904	ENSG00000225511
chr9	92147092	92147242	9:92147092-92147242	-
chr9	92147353	92147503	9:92147353-92147503	ENSG00000224809,ENSG00000236717,ENSG00000225511
chr9	92147913	92148063	9:92147913-92148063	ENSG00000225511
chr9	92151833	92151983	9:92151833-92151983	ENSG00000224809,ENSG00000236717,ENSG00000225511
chr9	92152173	92152323	9:92152173-92152323	ENSG00000236717,ENSG00000225511
chr9	92153573	92153743	9:92153573-92153743	ENSG00000224809,ENSG00000236717,ENSG00000225511
chr9	92176202	92176352	9:92176202-92176352	ENSG00000224809
chr9	92180953	92181123	9:92180953-92181123	ENSG00000276717,ENSG00000224809
chr9	92191853	92192043	9:92191853-92192043	ENSG00000236115,ENSG00000276717,ENSG00000224809
chr9	92197113	92197263	9:92197113-92197263	ENSG00000236115,ENSG00000276717,ENSG00000224809
chr9	92206573	92206723	9:92206573-92206723	ENSG00000236115
chr9	92226253	92226403	9:92226253-92226403	-
chr9	92242333	92242503	9:92242333-92242503	ENSG00000196305
chr9	92242593	92242743	9:92242593-92242743	-
chr9	92245133	92245283	9:92245133-92245283	ENSG00000196305
chr9	92246013	92246163	9:92246013-92246163	ENSG00000196305
chr9	92278233	92278383	9:92278233-92278383	-
chr9	92290113	92290263	9:92290113-92290263	ENSG00000239183,ENSG00000281156,ENSG00000196305
chr9	92292493	92292643	9:92292493-92292643	ENSG00000239183,ENSG00000281156,ENSG00000196305
chr9	92292953	92293103	9:92292953-92293103	-
chr9	92293693	92293863	9:92293693-92293863	ENSG00000239183,ENSG00000281156,ENSG00000196305
chr9	92294573	92294723	9:92294573-92294723	ENSG00000239183,ENSG00000281156,ENSG00000196305
chr9	92295398	92295548	9:92295398-92295548	-
chr9	92296000	92296150	9:92296000-92296150	-
chr9	92308673	92308823	9:92308673-92308823	-
chr9	92308993	92309148	9:92308993-92309148	-
chr9	92312993	92313143	9:92312993-92313143	-
chr9	92325333	92325523	9:92325333-92325523	ENSG00000188312,ENSG00000198000
chr9	92325533	92325703	9:92325533-92325703	ENSG00000188312,ENSG00000198000
chr9	92325813	92325963	9:92325813-92325963	ENSG00000198000
chr9	92326213	92326363	9:92326213-92326363	-
chr9	92328333	92328503	9:92328333-92328503	ENSG00000188312,ENSG00000198000
chr9	92333013	92333183	9:92333013-92333183	ENSG00000188312,ENSG00000198000
chr9	92341753	92341903	9:92341753-92341903	ENSG00000229530
chr9	92342253	92342403	9:92342253-92342403	ENSG00000229530
chr9	92343213	92343363	9:92343213-92343363	ENSG00000229530
chr9	92347173	92347323	9:92347173-92347323	ENSG00000229530
chr9	92350213	92350363	9:92350213-92350363	ENSG00000229530
chr9	92355380	92355530	9:92355380-92355530	-
chr9	92359713	92359903	9:92359713-92359903	-
chr9	92380213	92380363	9:92380213-92380363	-
chr9	92384493	92384643	9:92384493-92384643	-
chr9	92385133	92385283	9:92385133-92385283	ENSG00000106809
chr9	92386053	92386203	9:92386053-92386203	ENSG00000106809
chr9	92393795	92393963	9:92393795-92393963	ENSG00000106809
chr9	92402432	92402582	9:92402432-92402582	ENSG00000106809
chr9	92404573	92404723	9:92404573-92404723	ENSG00000106809
chr9	92405873	92406023	9:92405873-92406023	ENSG00000106809
chr9	92406553	92406703	9:92406553-92406703	ENSG00000106809
chr9	92407933	92408083	9:92407933-92408083	ENSG00000106809
chr9	92410593	92410763	9:92410593-92410763	ENSG00000127083,ENSG00000106809
chr9	92424453	92424603	9:92424453-92424603	ENSG00000127083
chr9	92425693	92425863	9:92425693-92425863	ENSG00000127083
chr9	92439213	92439363	9:92439213-92439363	-
chr9	92440053	92440203	9:92440053-92440203	-
chr9	92446633	92446783	9:92446633-92446783	-
chr9	92455373	92455523	9:92455373-92455523	-
chr9	92464093	92464243	9:92464093-92464243	-
chr9	92467153	92467303	9:92467153-92467303	-
chr9	92480278	92480428	9:92480278-92480428	ENSG00000106819
chr9	92480573	92480723	9:92480573-92480723	ENSG00000106819
chr9	92481373	92481523	9:92481373-92481523	ENSG00000106819
chr9	92482493	92482643	9:92482493-92482643	ENSG00000264158,ENSG00000106819
chr9	92484033	92484183	9:92484033-92484183	ENSG00000106819
chr9	92489333	92489483	9:92489333-92489483	ENSG00000106819
chr9	92494968	92495118	9:92494968-92495118	-
chr9	92496553	92496703	9:92496553-92496703	-
chr9	92501833	92502003	9:92501833-92502003	ENSG00000264158
chr9	92505013	92505163	9:92505013-92505163	-
chr9	92506433	92506603	9:92506433-92506603	ENSG00000225551,ENSG00000264158,ENSG00000106823,ENSG00000106819
chr9	92507113	92507263	9:92507113-92507263	-
chr9	92508353	92508503	9:92508353-92508503	-
chr9	92512733	92512883	9:92512733-92512883	-
chr9	92513493	92513643	9:92513493-92513643	ENSG00000264158
chr9	92534973	92535123	9:92534973-92535123	ENSG00000225551,ENSG00000106823
chr9	92536053	92536203	9:92536053-92536203	ENSG00000225551,ENSG00000264158,ENSG00000106823
chr9	92538673	92538823	9:92538673-92538823	ENSG00000225551,ENSG00000106823
chr9	92561453	92561603	9:92561453-92561603	-
chr9	92562053	92562203	9:92562053-92562203	-
chr9	92562713	92562863	9:92562713-92562863	-
chr9	92563913	92564063	9:92563913-92564063	-
chr9	92564645	92564803	9:92564645-92564803	-
chr9	92565113	92565263	9:92565113-92565263	-
chr9	92590493	92590663	9:92590493-92590663	ENSG00000188312
chr9	92593573	92593753	9:92593573-92593753	-
chr9	92601028	92601203	9:92601028-92601203	ENSG00000188312
chr9	92607173	92607343	9:92607173-92607343	ENSG00000285650,ENSG00000188312
chr9	92607893	92608063	9:92607893-92608063	ENSG00000285650,ENSG00000188312
chr9	92608353	92608503	9:92608353-92608503	ENSG00000285650,ENSG00000188312
chr9	92608933	92609083	9:92608933-92609083	ENSG00000285650,ENSG00000188312
chr9	92609233	92609383	9:92609233-92609383	ENSG00000285650,ENSG00000188312
chr9	92612053	92612203	9:92612053-92612203	ENSG00000285650
chr9	92614933	92615083	9:92614933-92615083	ENSG00000285650
chr9	92616453	92616603	9:92616453-92616603	ENSG00000127080,ENSG00000285650,ENSG00000188312
chr9	92616913	92617063	9:92616913-92617063	ENSG00000127080,ENSG00000285650
chr9	92618693	92618843	9:92618693-92618843	ENSG00000285650
chr9	92627773	92627923	9:92627773-92627923	ENSG00000127080
chr9	92634813	92634963	9:92634813-92634963	ENSG00000127080
chr9	92650933	92651083	9:92650933-92651083	ENSG00000127080
chr9	92652613	92652763	9:92652613-92652763	-
chr9	92653473	92653623	9:92653473-92653623	-
chr9	92653873	92654023	9:92653873-92654023	ENSG00000226721,ENSG00000127080
chr9	92655053	92655203	9:92655053-92655203	-
chr9	92669113	92669263	9:92669113-92669263	ENSG00000127080
chr9	92670173	92670323	9:92670173-92670323	ENSG00000226721,ENSG00000185963,ENSG00000213669,ENSG00000127080
chr9	92671373	92671543	9:92671373-92671543	ENSG00000213669,ENSG00000127080
chr9	92680133	92680303	9:92680133-92680303	ENSG00000213669
chr9	92680853	92681003	9:92680853-92681003	ENSG00000213669
chr9	92704833	92704983	9:92704833-92704983	-
chr9	92706560	92706710	9:92706560-92706710	-
chr9	92707656	92707806	9:92707656-92707806	-
chr9	92715893	92716043	9:92715893-92716043	ENSG00000226721,ENSG00000252772,ENSG00000187984,ENSG00000288271,ENSG00000288062,ENSG00000185963
chr9	92716316	92716466	9:92716316-92716466	-
chr9	92716613	92716763	9:92716613-92716763	-
chr9	92736033	92736183	9:92736033-92736183	-
chr9	92736633	92736783	9:92736633-92736783	-
chr9	92737361	92737511	9:92737361-92737511	-
chr9	92738753	92738903	9:92738753-92738903	-
chr9	92740153	92740303	9:92740153-92740303	-
chr9	92746873	92747023	9:92746873-92747023	-
chr9	92748113	92748263	9:92748113-92748263	-
chr9	92749094	92749263	9:92749094-92749263	-
chr9	92750073	92750223	9:92750073-92750223	-
chr9	92752313	92752463	9:92752313-92752463	ENSG00000185963
chr9	92760302	92760452	9:92760302-92760452	ENSG00000185963
chr9	92762315	92762465	9:92762315-92762465	ENSG00000185963
chr9	92764953	92765103	9:92764953-92765103	ENSG00000226721,ENSG00000252772,ENSG00000187984,ENSG00000288271,ENSG00000288062,ENSG00000185963
chr9	92765393	92765543	9:92765393-92765543	ENSG00000187984,ENSG00000288271,ENSG00000288062,ENSG00000185963
chr9	92774433	92774583	9:92774433-92774583	ENSG00000226721,ENSG00000187984,ENSG00000288271,ENSG00000288062,ENSG00000185963
chr9	92790873	92791023	9:92790873-92791023	ENSG00000226721,ENSG00000252772,ENSG00000187984,ENSG00000288271,ENSG00000288062
chr9	92795114	92795264	9:92795114-92795264	-
chr9	92799573	92799723	9:92799573-92799723	-
chr9	92809173	92809323	9:92809173-92809323	ENSG00000226721,ENSG00000252772,ENSG00000187984,ENSG00000288271,ENSG00000288062
chr9	92820013	92820211	9:92820013-92820211	ENSG00000226721,ENSG00000252772,ENSG00000187984
chr9	92846673	92846823	9:92846673-92846823	ENSG00000275318,ENSG00000226721
chr9	92877077	92877405	9:92877077-92877405	-
chr9	92878013	92878163	9:92878013-92878163	ENSG00000127084,ENSG00000188101,ENSG00000232843,ENSG00000226668,ENSG00000127081,ENSG00000275318,ENSG00000226721,ENSG00000252772,ENSG00000187984
chr9	92911714	92911864	9:92911714-92911864	ENSG00000188101
chr9	92917540	92917690	9:92917540-92917690	ENSG00000188101
chr9	92928713	92928863	9:92928713-92928863	ENSG00000188101
chr9	92942047	92942197	9:92942047-92942197	ENSG00000127084
chr9	92953333	92953483	9:92953333-92953483	ENSG00000127084
chr9	92954135	92954363	9:92954135-92954363	ENSG00000127084
chr9	92957284	92957443	9:92957284-92957443	ENSG00000127084
chr9	92970413	92970563	9:92970413-92970563	ENSG00000127084
chr9	92984113	92984263	9:92984113-92984263	ENSG00000127084
chr9	92986273	92986423	9:92986273-92986423	-
chr9	93003793	93003963	9:93003793-93003963	-
chr9	93031993	93032143	9:93031993-93032143	ENSG00000127084
chr9	93051853	93052011	9:93051853-93052011	ENSG00000157303
chr9	93058533	93058683	9:93058533-93058683	ENSG00000157303
chr9	93061013	93061163	9:93061013-93061163	ENSG00000157303
chr9	93071673	93071823	9:93071673-93071823	ENSG00000157303
chr9	93072613	93072783	9:93072613-93072783	ENSG00000157303
chr9	93082053	93082203	9:93082053-93082203	ENSG00000157303
chr9	93091573	93091723	9:93091573-93091723	ENSG00000165233,ENSG00000223446
chr9	93091873	93092023	9:93091873-93092023	-
chr9	93095893	93096063	9:93095893-93096063	ENSG00000232063,ENSG00000203364,ENSG00000131669,ENSG00000165233,ENSG00000223446,ENSG00000157303,ENSG00000127084
chr9	93096585	93096783	9:93096585-93096783	-
chr9	93098713	93098883	9:93098713-93098883	ENSG00000203364,ENSG00000131669,ENSG00000165233,ENSG00000223446,ENSG00000157303,ENSG00000127084
chr9	93109253	93109413	9:93109253-93109413	-
chr9	93116133	93116283	9:93116133-93116283	ENSG00000203364
chr9	93120033	93120203	9:93120033-93120203	ENSG00000203364,ENSG00000131669
chr9	93127673	93127823	9:93127673-93127823	ENSG00000131669
chr9	93132633	93132803	9:93132633-93132803	ENSG00000203364,ENSG00000131669
chr9	93133593	93133743	9:93133593-93133743	ENSG00000203364,ENSG00000131669
chr9	93134253	93134410	9:93134253-93134410	ENSG00000203364,ENSG00000131669
chr9	93134553	93134723	9:93134553-93134723	ENSG00000203364,ENSG00000131669
chr9	93159633	93159783	9:93159633-93159783	ENSG00000203364
chr9	93160073	93160223	9:93160073-93160223	ENSG00000165238,ENSG00000203364
chr9	93161913	93162063	9:93161913-93162063	ENSG00000165238,ENSG00000203364
chr9	93205533	93205703	9:93205533-93205703	-
chr9	93207121	93207271	9:93207121-93207271	-
chr9	93207613	93207763	9:93207613-93207763	ENSG00000165238,ENSG00000203364
chr9	93223453	93223603	9:93223453-93223603	-
chr9	93261154	93261304	9:93261154-93261304	ENSG00000165238
chr9	93289753	93289903	9:93289753-93289903	ENSG00000165238
chr9	93295193	93295343	9:93295193-93295343	ENSG00000165238
chr9	93300926	93301076	9:93300926-93301076	ENSG00000165238
chr9	93302793	93302943	9:93302793-93302943	ENSG00000165238
chr9	93304993	93305143	9:93304993-93305143	ENSG00000165238
chr9	93312213	93312363	9:93312213-93312363	ENSG00000165238
chr9	93312673	93312843	9:93312673-93312843	ENSG00000165238
chr9	93313093	93313243	9:93313093-93313243	ENSG00000165238
chr9	93342864	93343014	9:93342864-93343014	ENSG00000204352
chr9	93346553	93346703	9:93346553-93346703	ENSG00000204352
chr9	93380804	93380954	9:93380804-93380954	ENSG00000200570
chr9	93397773	93397943	9:93397773-93397943	ENSG00000201074,ENSG00000200570
chr9	93427787	93427937	9:93427787-93427937	ENSG00000237385,ENSG00000201074
chr9	93450833	93450983	9:93450833-93450983	ENSG00000048828,ENSG00000188938
chr9	93451173	93451323	9:93451173-93451323	ENSG00000048828,ENSG00000188938
chr9	93451513	93451703	9:93451513-93451703	ENSG00000048828,ENSG00000188938
chr9	93452053	93452203	9:93452053-93452203	ENSG00000048828,ENSG00000188938
chr9	93453153	93453303	9:93453153-93453303	-
chr9	93453553	93453723	9:93453553-93453723	ENSG00000048828,ENSG00000188938,ENSG00000237385,ENSG00000201074
chr9	93458847	93458997	9:93458847-93458997	ENSG00000048828,ENSG00000188938
chr9	93469293	93469463	9:93469293-93469463	-
chr9	93471333	93471563	9:93471333-93471563	-
chr9	93473610	93473763	9:93473610-93473763	-
chr9	93475975	93476125	9:93475975-93476125	-
chr9	93479893	93480043	9:93479893-93480043	-
chr9	93486393	93486543	9:93486393-93486543	-
chr9	93496353	93496503	9:93496353-93496503	-
chr9	93501433	93501583	9:93501433-93501583	-
chr9	93504893	93505043	9:93504893-93505043	-
chr9	93511333	93511483	9:93511333-93511483	-
chr9	93517453	93517620	9:93517453-93517620	-
chr9	93525553	93525703	9:93525553-93525703	ENSG00000048828
chr9	93531495	93531645	9:93531495-93531645	ENSG00000048828
chr9	93549753	93549903	9:93549753-93549903	-
chr9	93566593	93566743	9:93566593-93566743	ENSG00000197724,ENSG00000048828,ENSG00000188938,ENSG00000237385,ENSG00000201074,ENSG00000200570
chr9	93567233	93567383	9:93567233-93567383	-
chr9	93575933	93576083	9:93575933-93576083	ENSG00000197724
chr9	93577613	93577763	9:93577613-93577763	ENSG00000197724
chr9	93578273	93578423	9:93578273-93578423	ENSG00000197724
chr9	93589089	93589239	9:93589089-93589239	ENSG00000283146
chr9	93589793	93589943	9:93589793-93589943	ENSG00000283146,ENSG00000197724
chr9	93592433	93592583	9:93592433-93592583	ENSG00000283146
chr9	93593393	93593543	9:93593393-93593543	ENSG00000283146
chr9	93594253	93594403	9:93594253-93594403	ENSG00000283146
chr9	93598873	93599043	9:93598873-93599043	ENSG00000283146
chr9	93641520	93641670	9:93641520-93641670	-
chr9	93641753	93641940	9:93641753-93641940	-
chr9	93643073	93643243	9:93643073-93643243	-
chr9	93670773	93670963	9:93670773-93670963	-
chr9	93672453	93672603	9:93672453-93672603	-
chr9	93673213	93673363	9:93673213-93673363	-
chr9	93682253	93682423	9:93682253-93682423	-
chr9	93685193	93685343	9:93685193-93685343	-
chr9	93710040	93710190	9:93710040-93710190	-
chr9	93732897	93733047	9:93732897-93733047	-
chr9	93761924	93762074	9:93761924-93762074	-
chr9	93765613	93765763	9:93765613-93765763	-
chr9	93820708	93820858	9:93820708-93820858	ENSG00000265347,ENSG00000231990
chr9	93827275	93827425	9:93827275-93827425	ENSG00000265347,ENSG00000231990
chr9	93827533	93827703	9:93827533-93827703	ENSG00000265347,ENSG00000231990
chr9	93856808	93856958	9:93856808-93856958	-
chr9	93875162	93875312	9:93875162-93875312	-
chr9	93951213	93951363	9:93951213-93951363	ENSG00000235601,ENSG00000131668
chr9	93958893	93959043	9:93958893-93959043	ENSG00000235601,ENSG00000131668
chr9	93959813	93959963	9:93959813-93959963	ENSG00000235601,ENSG00000131668
chr9	93962153	93962303	9:93962153-93962303	ENSG00000235601,ENSG00000131668
chr9	93962675	93962825	9:93962675-93962825	-
chr9	93963033	93963183	9:93963033-93963183	ENSG00000235601,ENSG00000131668,ENSG00000265347,ENSG00000231990
chr9	93974233	93974383	9:93974233-93974383	-
chr9	93978653	93978803	9:93978653-93978803	-
chr9	94002673	94002823	9:94002673-94002823	ENSG00000231990
chr9	94005433	94005583	9:94005433-94005583	-
chr9	94011233	94011383	9:94011233-94011383	-
chr9	94014193	94014343	9:94014193-94014343	-
chr9	94018273	94018443	9:94018273-94018443	ENSG00000227666
chr9	94018813	94018984	9:94018813-94018984	ENSG00000227666
chr9	94019570	94019720	9:94019570-94019720	-
chr9	94030673	94030823	9:94030673-94030823	ENSG00000227666,ENSG00000158079
chr9	94031053	94031203	9:94031053-94031203	ENSG00000227666
chr9	94031493	94031643	9:94031493-94031643	ENSG00000227666
chr9	94032083	94032233	9:94032083-94032233	ENSG00000227666
chr9	94054813	94054963	9:94054813-94054963	-
chr9	94056473	94056623	9:94056473-94056623	ENSG00000130950,ENSG00000230262,ENSG00000227666
chr9	94065573	94065723	9:94065573-94065723	ENSG00000278486,ENSG00000224815,ENSG00000199133,ENSG00000230262,ENSG00000199072,ENSG00000199165,ENSG00000227666
chr9	94065814	94065964	9:94065814-94065964	-
chr9	94076573	94076723	9:94076573-94076723	-
chr9	94081984	94082134	9:94081984-94082134	-
chr9	94083053	94083203	9:94083053-94083203	ENSG00000158079
chr9	94083473	94083663	9:94083473-94083663	ENSG00000158079
chr9	94084353	94084503	9:94084353-94084503	ENSG00000232063,ENSG00000158079
chr9	94085373	94085523	9:94085373-94085523	-
chr9	94086613	94086763	9:94086613-94086763	ENSG00000130950,ENSG00000158079
chr9	94087073	94087223	9:94087073-94087223	ENSG00000158079
chr9	94097913	94098063	9:94097913-94098063	ENSG00000282886,ENSG00000224815,ENSG00000230262,ENSG00000158079,ENSG00000231990
chr9	94108633	94108783	9:94108633-94108783	ENSG00000158079
chr9	94110933	94111103	9:94110933-94111103	-
chr9	94135413	94135583	9:94135413-94135583	-
chr9	94139993	94140143	9:94139993-94140143	ENSG00000282886,ENSG00000224815,ENSG00000130950,ENSG00000199133,ENSG00000199072,ENSG00000199165,ENSG00000286203,ENSG00000286834
chr9	94141013	94141163	9:94141013-94141163	ENSG00000286203,ENSG00000286834
chr9	94144473	94144623	9:94144473-94144623	ENSG00000224815,ENSG00000286203,ENSG00000286834
chr9	94157093	94157263	9:94157093-94157263	-
chr9	94159653	94159803	9:94159653-94159803	-
chr9	94166033	94166183	9:94166033-94166183	ENSG00000278486,ENSG00000199133,ENSG00000230262,ENSG00000199072,ENSG00000199165,ENSG00000269929
chr9	94166733	94166903	9:94166733-94166903	ENSG00000278486,ENSG00000232063,ENSG00000130950,ENSG00000199133,ENSG00000230262,ENSG00000199072,ENSG00000199165,ENSG00000269929
chr9	94170093	94170243	9:94170093-94170243	ENSG00000199133,ENSG00000199072,ENSG00000199165,ENSG00000269929
chr9	94175793	94175943	9:94175793-94175943	ENSG00000199133,ENSG00000199072,ENSG00000199165
chr9	94199913	94200063	9:94199913-94200063	ENSG00000230262
chr9	94211110	94211260	9:94211110-94211260	-
chr9	94211333	94211483	9:94211333-94211483	-
chr9	94212233	94212383	9:94212233-94212383	-
chr9	94213593	94213743	9:94213593-94213743	ENSG00000230262
chr9	94259193	94259363	9:94259193-94259363	ENSG00000282886,ENSG00000232063,ENSG00000175787,ENSG00000230262
chr9	94259733	94259923	9:94259733-94259923	ENSG00000175787,ENSG00000230262
chr9	94278853	94279003	9:94278853-94279003	ENSG00000282886,ENSG00000224815,ENSG00000237679,ENSG00000175787
chr9	94288012	94288162	9:94288012-94288162	ENSG00000237679
chr9	94288333	94288483	9:94288333-94288483	ENSG00000237679
chr9	94292493	94292643	9:94292493-94292643	ENSG00000282886,ENSG00000224815,ENSG00000232063,ENSG00000130950,ENSG00000237679
chr9	94298293	94298443	9:94298293-94298443	ENSG00000224815,ENSG00000232063,ENSG00000130950,ENSG00000237679
chr9	94299333	94299483	9:94299333-94299483	ENSG00000224815,ENSG00000232063,ENSG00000130950,ENSG00000237679
chr9	94374233	94374383	9:94374233-94374383	ENSG00000148110,ENSG00000224815,ENSG00000232063,ENSG00000130950
chr9	94375493	94375643	9:94375493-94375643	ENSG00000278486,ENSG00000148110
chr9	94400593	94400743	9:94400593-94400743	-
chr9	94403725	94403883	9:94403725-94403883	ENSG00000278486,ENSG00000224815
chr9	94404293	94404443	9:94404293-94404443	ENSG00000278486
chr9	94458533	94458683	9:94458533-94458683	ENSG00000278486,ENSG00000148110
chr9	94472173	94472323	9:94472173-94472323	-
chr9	94472973	94473143	9:94472973-94473143	ENSG00000202445,ENSG00000224245,ENSG00000286850,ENSG00000278486,ENSG00000148110,ENSG00000282886,ENSG00000224815,ENSG00000232063,ENSG00000130950
chr9	94473429	94473729	9:94473429-94473729	-
chr9	94490593	94490743	9:94490593-94490743	ENSG00000202445,ENSG00000224245
chr9	94511793	94511943	9:94511793-94511943	ENSG00000202445,ENSG00000286850
chr9	94533993	94534143	9:94533993-94534143	-
chr9	94535013	94535183	9:94535013-94535183	ENSG00000231806,ENSG00000202445,ENSG00000286850,ENSG00000278486
chr9	94536713	94536863	9:94536713-94536863	-
chr9	94539593	94539743	9:94539593-94539743	-
chr9	94548273	94548423	9:94548273-94548423	ENSG00000231806
chr9	94554493	94554663	9:94554493-94554663	ENSG00000231806
chr9	94554753	94554903	9:94554753-94554903	ENSG00000231806
chr9	94587013	94587163	9:94587013-94587163	ENSG00000130957
chr9	94593773	94593943	9:94593773-94593943	ENSG00000130957
chr9	94603453	94603603	9:94603453-94603603	ENSG00000130957
chr9	94613153	94613303	9:94613153-94613303	-
chr9	94624713	94624863	9:94624713-94624863	-
chr9	94632813	94633003	9:94632813-94633003	ENSG00000165140
chr9	94639773	94639923	9:94639773-94639923	ENSG00000165140
chr9	94644633	94644783	9:94644633-94644783	ENSG00000165140
chr9	94649193	94649343	9:94649193-94649343	ENSG00000165140
chr9	94652053	94652203	9:94652053-94652203	-
chr9	94656313	94656463	9:94656313-94656463	-
chr9	94668953	94669123	9:94668953-94669123	-
chr9	94669413	94669563	9:94669413-94669563	-
chr9	94673213	94673363	9:94673213-94673363	-
chr9	94675453	94675623	9:94675453-94675623	-
chr9	94678093	94678243	9:94678093-94678243	-
chr9	94681573	94681743	9:94681573-94681743	-
chr9	94698353	94698523	9:94698353-94698523	-
chr9	94713596	94713746	9:94713596-94713746	-
chr9	94713873	94714023	9:94713873-94714023	-
chr9	94714633	94714783	9:94714633-94714783	-
chr9	94717893	94718063	9:94717893-94718063	ENSG00000288023
chr9	94724713	94724863	9:94724713-94724863	ENSG00000288023
chr9	94726533	94726703	9:94726533-94726703	ENSG00000148120,ENSG00000288023
chr9	94743353	94743523	9:94743353-94743523	-
chr9	94757213	94757363	9:94757213-94757363	-
chr9	94766853	94767003	9:94766853-94767003	-
chr9	94767813	94767963	9:94767813-94767963	-
chr9	94772773	94772923	9:94772773-94772923	-
chr9	94773033	94773183	9:94773033-94773183	-
chr9	94776866	94777016	9:94776866-94777016	-
chr9	94782453	94782623	9:94782453-94782623	-
chr9	94783173	94783323	9:94783173-94783323	-
chr9	94786700	94786850	9:94786700-94786850	-
chr9	94792913	94793083	9:94792913-94793083	-
chr9	94799953	94800103	9:94799953-94800103	ENSG00000252153
chr9	94800578	94800728	9:94800578-94800728	ENSG00000252153
chr9	94801793	94801943	9:94801793-94801943	ENSG00000252153
chr9	94805693	94805843	9:94805693-94805843	ENSG00000230815,ENSG00000252153
chr9	94808513	94808663	9:94808513-94808663	ENSG00000252153
chr9	94812473	94812643	9:94812473-94812643	ENSG00000230815,ENSG00000252153
chr9	94822453	94822603	9:94822453-94822603	ENSG00000230815
chr9	94824541	94824691	9:94824541-94824691	ENSG00000230815
chr9	94827613	94827763	9:94827613-94827763	ENSG00000230815
chr9	94828053	94828203	9:94828053-94828203	ENSG00000230815
chr9	94847613	94847763	9:94847613-94847763	-
chr9	94861053	94861203	9:94861053-94861203	-
chr9	94861973	94862123	9:94861973-94862123	-
chr9	94864353	94864503	9:94864353-94864503	-
chr9	94865173	94865323	9:94865173-94865323	-
chr9	94865793	94865943	9:94865793-94865943	-
chr9	94866068	94866243	9:94866068-94866243	-
chr9	94866813	94866963	9:94866813-94866963	-
chr9	94867333	94867483	9:94867333-94867483	-
chr9	94867953	94868123	9:94867953-94868123	ENSG00000230815
chr9	94869433	94869583	9:94869433-94869583	-
chr9	94870633	94870783	9:94870633-94870783	-
chr9	94871013	94871163	9:94871013-94871163	-
chr9	94871393	94871543	9:94871393-94871543	-
chr9	94873153	94873303	9:94873153-94873303	ENSG00000230815,ENSG00000282886
chr9	94874433	94874583	9:94874433-94874583	ENSG00000282886
chr9	94879013	94879163	9:94879013-94879163	-
chr9	94881153	94881303	9:94881153-94881303	-
chr9	94883373	94883523	9:94883373-94883523	-
chr9	94885493	94885643	9:94885493-94885643	-
chr9	94894447	94894603	9:94894447-94894603	-
chr9	94900793	94900963	9:94900793-94900963	ENSG00000236095,ENSG00000230815
chr9	94903993	94904143	9:94903993-94904143	ENSG00000236095
chr9	94908053	94908223	9:94908053-94908223	ENSG00000236095
chr9	94908333	94908501	9:94908333-94908501	ENSG00000236095
chr9	94913013	94913183	9:94913013-94913183	-
chr9	94914293	94914443	9:94914293-94914443	ENSG00000236095,ENSG00000148120
chr9	94920533	94920703	9:94920533-94920703	ENSG00000224764,ENSG00000148120
chr9	94921193	94921360	9:94921193-94921360	ENSG00000148120
chr9	94922353	94922523	9:94922353-94922523	ENSG00000224764,ENSG00000148120
chr9	94922823	94922983	9:94922823-94922983	ENSG00000148120
chr9	94929453	94929603	9:94929453-94929603	ENSG00000224764,ENSG00000148120
chr9	94931113	94931263	9:94931113-94931263	ENSG00000224764
chr9	94933538	94933688	9:94933538-94933688	ENSG00000224764
chr9	94936473	94936623	9:94936473-94936623	ENSG00000224764
chr9	94937633	94937783	9:94937633-94937783	ENSG00000224764
chr9	94945633	94945783	9:94945633-94945783	-
chr9	94945914	94946064	9:94945914-94946064	-
chr9	94948713	94948863	9:94948713-94948863	-
chr9	94951033	94951183	9:94951033-94951183	-
chr9	94951553	94951703	9:94951553-94951703	-
chr9	94952953	94953103	9:94952953-94953103	-
chr9	94961093	94961243	9:94961093-94961243	ENSG00000285807
chr9	94971553	94971703	9:94971553-94971703	ENSG00000285807
chr9	94973793	94973943	9:94973793-94973943	ENSG00000285807
chr9	94974273	94974423	9:94974273-94974423	ENSG00000285807
chr9	94974833	94974983	9:94974833-94974983	ENSG00000285807
chr9	94993613	94993763	9:94993613-94993763	-
chr9	94995113	94995263	9:94995113-94995263	-
chr9	94995467	94995617	9:94995467-94995617	-
chr9	94995953	94996123	9:94995953-94996123	ENSG00000148120
chr9	94996273	94996423	9:94996273-94996423	-
chr9	94996631	94996781	9:94996631-94996781	-
chr9	94996923	94997223	9:94996923-94997223	-
chr9	95004111	95004263	9:95004111-95004263	-
chr9	95004453	95004603	9:95004453-95004603	-
chr9	95004803	95004953	9:95004803-95004953	-
chr9	95005593	95005743	9:95005593-95005743	-
chr9	95006373	95006523	9:95006373-95006523	ENSG00000148120
chr9	95007653	95007815	9:95007653-95007815	-
chr9	95008453	95008603	9:95008453-95008603	-
chr9	95009513	95009663	9:95009513-95009663	-
chr9	95012493	95012643	9:95012493-95012643	-
chr9	95013101	95013251	9:95013101-95013251	-
chr9	95013413	95013563	9:95013413-95013563	-
chr9	95013673	95013823	9:95013673-95013823	-
chr9	95014003	95014453	9:95014003-95014453	-
chr9	95014513	95014663	9:95014513-95014663	-
chr9	95014993	95015143	9:95014993-95015143	-
chr9	95015253	95015553	9:95015253-95015553	-
chr9	95015579	95015729	9:95015579-95015729	-
chr9	95016033	95016183	9:95016033-95016183	-
chr9	95016533	95016683	9:95016533-95016683	-
chr9	95017173	95017323	9:95017173-95017323	-
chr9	95017813	95017963	9:95017813-95017963	-
chr9	95018473	95018643	9:95018473-95018643	ENSG00000148120
chr9	95019473	95019623	9:95019473-95019623	-
chr9	95019933	95020083	9:95019933-95020083	-
chr9	95020887	95021037	9:95020887-95021037	-
chr9	95023693	95023843	9:95023693-95023843	ENSG00000148120
chr9	95024353	95024503	9:95024353-95024503	-
chr9	95025373	95025523	9:95025373-95025523	-
chr9	95025873	95026043	9:95025873-95026043	-
chr9	95048213	95048363	9:95048213-95048363	-
chr9	95048933	95049083	9:95048933-95049083	-
chr9	95049873	95050023	9:95049873-95050023	-
chr9	95054193	95054343	9:95054193-95054343	-
chr9	95056053	95056203	9:95056053-95056203	ENSG00000274115
chr9	95057173	95057323	9:95057173-95057323	-
chr9	95059125	95059275	9:95059125-95059275	-
chr9	95060405	95060555	9:95060405-95060555	ENSG00000274115
chr9	95065233	95065383	9:95065233-95065383	ENSG00000274115
chr9	95065473	95065623	9:95065473-95065623	ENSG00000274115
chr9	95067993	95068143	9:95067993-95068143	ENSG00000274115
chr9	95087790	95087940	9:95087790-95087940	ENSG00000284459,ENSG00000207617,ENSG00000207864,ENSG00000207563
chr9	95088733	95088883	9:95088733-95088883	ENSG00000284459,ENSG00000207617,ENSG00000207864,ENSG00000207563
chr9	95091693	95091843	9:95091693-95091843	ENSG00000284459,ENSG00000207617,ENSG00000207864,ENSG00000207563
chr9	95092073	95092243	9:95092073-95092243	ENSG00000284459,ENSG00000207617,ENSG00000207864,ENSG00000207563
chr9	95092613	95092763	9:95092613-95092763	ENSG00000284459,ENSG00000207617,ENSG00000207864,ENSG00000207563
chr9	95100393	95100543	9:95100393-95100543	ENSG00000229065
chr9	95107393	95107563	9:95107393-95107563	ENSG00000229065
chr9	95116933	95117083	9:95116933-95117083	ENSG00000223849,ENSG00000229065
chr9	95118693	95118843	9:95118693-95118843	ENSG00000223849,ENSG00000229065
chr9	95126053	95126203	9:95126053-95126203	ENSG00000223849
chr9	95127373	95127530	9:95127373-95127530	ENSG00000223849,ENSG00000158169
chr9	95127713	95127883	9:95127713-95127883	ENSG00000223849,ENSG00000158169
chr9	95131453	95131603	9:95131453-95131603	ENSG00000251884,ENSG00000158169
chr9	95144133	95144283	9:95144133-95144283	ENSG00000251884,ENSG00000158169
chr9	95147565	95147715	9:95147565-95147715	ENSG00000251884
chr9	95147913	95148063	9:95147913-95148063	ENSG00000251884
chr9	95157553	95157703	9:95157553-95157703	ENSG00000227257,ENSG00000251884,ENSG00000158169
chr9	95168053	95168223	9:95168053-95168223	ENSG00000251884
chr9	95170633	95170783	9:95170633-95170783	-
chr9	95171153	95171303	9:95171153-95171303	-
chr9	95181393	95181543	9:95181393-95181543	-
chr9	95188593	95188754	9:95188593-95188754	-
chr9	95189353	95189503	9:95189353-95189503	-
chr9	95189813	95189963	9:95189813-95189963	-
chr9	95197753	95197903	9:95197753-95197903	-
chr9	95198013	95198163	9:95198013-95198163	-
chr9	95204853	95205003	9:95204853-95205003	-
chr9	95206253	95206403	9:95206253-95206403	-
chr9	95211113	95211263	9:95211113-95211263	-
chr9	95221910	95222060	9:95221910-95222060	-
chr9	95224513	95224663	9:95224513-95224663	-
chr9	95224733	95224883	9:95224733-95224883	-
chr9	95225153	95225303	9:95225153-95225303	-
chr9	95262033	95262183	9:95262033-95262183	-
chr9	95265033	95265183	9:95265033-95265183	-
chr9	95268853	95269003	9:95268853-95269003	-
chr9	95284313	95284463	9:95284313-95284463	ENSG00000230221
chr9	95286253	95286423	9:95286253-95286423	ENSG00000230221
chr9	95296913	95297063	9:95296913-95297063	ENSG00000230221
chr9	95305853	95306003	9:95305853-95306003	-
chr9	95313233	95313403	9:95313233-95313403	ENSG00000158169
chr9	95316933	95317083	9:95316933-95317083	ENSG00000158169
chr9	95317373	95317523	9:95317373-95317523	ENSG00000158169
chr9	95317653	95317803	9:95317653-95317803	ENSG00000158169
chr9	95333553	95333723	9:95333553-95333723	-
chr9	95336413	95336563	9:95336413-95336563	-
chr9	95341753	95341903	9:95341753-95341903	-
chr9	95363333	95363483	9:95363333-95363483	-
chr9	95370173	95370323	9:95370173-95370323	-
chr9	95381313	95381543	9:95381313-95381543	-
chr9	95383453	95383663	9:95383453-95383663	-
chr9	95406233	95406383	9:95406233-95406383	ENSG00000213761,ENSG00000271384
chr9	95410073	95410223	9:95410073-95410223	ENSG00000213761,ENSG00000271384
chr9	95422699	95422849	9:95422699-95422849	-
chr9	95425941	95426091	9:95425941-95426091	-
chr9	95426485	95426635	9:95426485-95426635	-
chr9	95426752	95426963	9:95426752-95426963	-
chr9	95427027	95427177	9:95427027-95427177	-
chr9	95462673	95462843	9:95462673-95462843	ENSG00000185920
chr9	95497913	95498063	9:95497913-95498063	ENSG00000271155,ENSG00000271314,ENSG00000185920
chr9	95499233	95499383	9:95499233-95499383	ENSG00000271314,ENSG00000185920
chr9	95499993	95500143	9:95499993-95500143	ENSG00000271155,ENSG00000185920
chr9	95504113	95504263	9:95504113-95504263	ENSG00000271155,ENSG00000185920
chr9	95504553	95504703	9:95504553-95504703	ENSG00000271155
chr9	95505753	95505903	9:95505753-95505903	ENSG00000271659,ENSG00000271155,ENSG00000185920
chr9	95506473	95506623	9:95506473-95506623	ENSG00000271659,ENSG00000271155,ENSG00000185920
chr9	95507393	95507543	9:95507393-95507543	ENSG00000271659,ENSG00000271155,ENSG00000185920
chr9	95507613	95507763	9:95507613-95507763	ENSG00000271659,ENSG00000271155,ENSG00000185920
chr9	95507913	95508091	9:95507913-95508091	ENSG00000271659,ENSG00000271155,ENSG00000185920
chr9	95509273	95509443	9:95509273-95509443	ENSG00000271659,ENSG00000271155,ENSG00000185920
chr9	95509693	95509843	9:95509693-95509843	ENSG00000271659,ENSG00000271155,ENSG00000185920
chr9	95510294	95510444	9:95510294-95510444	ENSG00000271659
chr9	95510693	95511023	9:95510693-95511023	ENSG00000271659,ENSG00000271155,ENSG00000185920
chr9	95511493	95511643	9:95511493-95511643	ENSG00000271659,ENSG00000271155,ENSG00000185920
chr9	95512013	95512163	9:95512013-95512163	ENSG00000271659,ENSG00000271155,ENSG00000185920
chr9	95512833	95512983	9:95512833-95512983	ENSG00000271659,ENSG00000185920
chr9	95516523	95516673	9:95516523-95516673	ENSG00000271659
chr9	95516773	95516923	9:95516773-95516923	ENSG00000271659,ENSG00000185920
chr9	95553302	95553452	9:95553302-95553452	-
chr9	95570353	95570503	9:95570353-95570503	-
chr9	95570753	95570903	9:95570753-95570903	-
chr9	95572513	95572683	9:95572513-95572683	ENSG00000229345
chr9	95572880	95573030	9:95572880-95573030	-
chr9	95605260	95605410	9:95605260-95605410	ENSG00000229345
chr9	95640513	95640663	9:95640513-95640663	ENSG00000227358,ENSG00000228142
chr9	95644553	95644703	9:95644553-95644703	ENSG00000227358,ENSG00000228142
chr9	95646172	95646322	9:95646172-95646322	ENSG00000227358,ENSG00000228142
chr9	95649681	95649981	9:95649681-95649981	ENSG00000227358,ENSG00000228142
chr9	95720922	95721072	9:95720922-95721072	-
chr9	95721293	95721443	9:95721293-95721443	-
chr9	95726893	95727043	9:95726893-95727043	-
chr9	95741932	95742082	9:95741932-95742082	-
chr9	95753853	95754003	9:95753853-95754003	-
chr9	95755233	95755383	9:95755233-95755383	-
chr9	95756333	95756483	9:95756333-95756483	-
chr9	95757093	95757263	9:95757093-95757263	ENSG00000268926,ENSG00000229345
chr9	95770793	95771093	9:95770793-95771093	ENSG00000268926
chr9	95771713	95771863	9:95771713-95771863	ENSG00000268926
chr9	95772453	95772603	9:95772453-95772603	ENSG00000268926
chr9	95773153	95773303	9:95773153-95773303	ENSG00000268926
chr9	95779073	95779223	9:95779073-95779223	ENSG00000268926
chr9	95793699	95793849	9:95793699-95793849	-
chr9	95794273	95794423	9:95794273-95794423	ENSG00000188801,ENSG00000242375,ENSG00000237631,ENSG00000199202,ENSG00000268926,ENSG00000229345
chr9	95808153	95808323	9:95808153-95808323	-
chr9	95822144	95822294	9:95822144-95822294	-
chr9	95822462	95822612	9:95822462-95822612	-
chr9	95822953	95823103	9:95822953-95823103	-
chr9	95840193	95840343	9:95840193-95840343	-
chr9	95852713	95852863	9:95852713-95852863	ENSG00000252847
chr9	95854753	95854923	9:95854753-95854923	ENSG00000252847
chr9	95857253	95857423	9:95857253-95857423	ENSG00000252847
chr9	95874633	95874783	9:95874633-95874783	-
chr9	95875513	95875663	9:95875513-95875663	ENSG00000237631,ENSG00000199202,ENSG00000182150,ENSG00000175611
chr9	95875913	95876063	9:95875913-95876063	ENSG00000182150,ENSG00000175611
chr9	95876813	95876963	9:95876813-95876963	-
chr9	95880153	95880303	9:95880153-95880303	ENSG00000182150,ENSG00000175611
chr9	95903533	95903683	9:95903533-95903683	ENSG00000199202
chr9	95910453	95910603	9:95910453-95910603	ENSG00000237631,ENSG00000199202
chr9	95912393	95912543	9:95912393-95912543	ENSG00000237631,ENSG00000199202
chr9	95912873	95913023	9:95912873-95913023	ENSG00000237631,ENSG00000199202
chr9	95930153	95930303	9:95930153-95930303	ENSG00000237631
chr9	95940393	95940543	9:95940393-95940543	-
chr9	95940833	95940983	9:95940833-95940983	-
chr9	95966413	95966563	9:95966413-95966563	-
chr9	95979573	95979723	9:95979573-95979723	-
chr9	95980551	95980703	9:95980551-95980703	-
chr9	95989413	95989583	9:95989413-95989583	-
chr9	95991489	95991639	9:95991489-95991639	-
chr9	96009013	96009163	9:96009013-96009163	-
chr9	96010017	96010167	9:96010017-96010167	-
chr9	96020813	96020963	9:96020813-96020963	ENSG00000225194
chr9	96021213	96021363	9:96021213-96021363	ENSG00000225194
chr9	96031473	96031623	9:96031473-96031623	ENSG00000225194
chr9	96048253	96048403	9:96048253-96048403	-
chr9	96061393	96061713	9:96061393-96061713	ENSG00000237212
chr9	96062188	96062343	9:96062188-96062343	ENSG00000237212
chr9	96067096	96067246	9:96067096-96067246	ENSG00000237212
chr9	96071633	96071783	9:96071633-96071783	ENSG00000237212
chr9	96080473	96080623	9:96080473-96080623	-
chr9	96109833	96109983	9:96109833-96109983	ENSG00000275465,ENSG00000201938
chr9	96122833	96122983	9:96122833-96122983	ENSG00000287187,ENSG00000275465
chr9	96135213	96135363	9:96135213-96135363	ENSG00000224546,ENSG00000287187
chr9	96137433	96137583	9:96137433-96137583	ENSG00000224546,ENSG00000287187,ENSG00000275465
chr9	96137807	96137957	9:96137807-96137957	ENSG00000224546
chr9	96139673	96139823	9:96139673-96139823	ENSG00000224546,ENSG00000287187,ENSG00000275465,ENSG00000201938
chr9	96177113	96177263	9:96177113-96177263	-
chr9	96187338	96187488	9:96187338-96187488	-
chr9	96209753	96209923	9:96209753-96209923	-
chr9	96217453	96217603	9:96217453-96217603	-
chr9	96217783	96217943	9:96217783-96217943	-
chr9	96218213	96218403	9:96218213-96218403	-
chr9	96218473	96218623	9:96218473-96218623	-
chr9	96219713	96219863	9:96219713-96219863	-
chr9	96232573	96232743	9:96232573-96232743	ENSG00000207276,ENSG00000232283,ENSG00000130948
chr9	96233013	96233183	9:96233013-96233183	ENSG00000207276,ENSG00000232283
chr9	96236995	96237145	9:96236995-96237145	-
chr9	96239940	96240258	9:96239940-96240258	ENSG00000207276,ENSG00000232283,ENSG00000130948
chr9	96307033	96307183	9:96307033-96307183	ENSG00000285269,ENSG00000130948
chr9	96317433	96317603	9:96317433-96317603	ENSG00000207276,ENSG00000285269,ENSG00000130948
chr9	96327873	96328023	9:96327873-96328023	-
chr9	96331353	96331503	9:96331353-96331503	-
chr9	96339813	96339963	9:96339813-96339963	ENSG00000238251,ENSG00000207276,ENSG00000285269,ENSG00000130948
chr9	96342693	96342843	9:96342693-96342843	-
chr9	96343713	96343863	9:96343713-96343863	-
chr9	96344033	96344183	9:96344033-96344183	-
chr9	96344593	96344743	9:96344593-96344743	ENSG00000277103,ENSG00000236745,ENSG00000233820,ENSG00000286835,ENSG00000238251,ENSG00000165244,ENSG00000130958,ENSG00000207276,ENSG00000285269,ENSG00000130948
chr9	96377373	96377523	9:96377373-96377523	ENSG00000238251,ENSG00000130958
chr9	96382353	96382503	9:96382353-96382503	ENSG00000130958
chr9	96382633	96382783	9:96382633-96382783	ENSG00000130958
chr9	96383093	96383243	9:96383093-96383243	ENSG00000130958
chr9	96383706	96383903	9:96383706-96383903	ENSG00000130958
chr9	96390266	96390416	9:96390266-96390416	-
chr9	96398693	96398843	9:96398693-96398843	ENSG00000238251
chr9	96413786	96414086	9:96413786-96414086	ENSG00000238251
chr9	96416927	96417077	9:96416927-96417077	-
chr9	96417133	96417283	9:96417133-96417283	ENSG00000287302,ENSG00000286835,ENSG00000238251,ENSG00000165244
chr9	96417393	96417543	9:96417393-96417543	ENSG00000287302,ENSG00000286835,ENSG00000238251,ENSG00000165244
chr9	96418513	96418663	9:96418513-96418663	ENSG00000287302,ENSG00000286835,ENSG00000238251,ENSG00000165244,ENSG00000130958
chr9	96419253	96419523	9:96419253-96419523	ENSG00000286835,ENSG00000165244
chr9	96420533	96420703	9:96420533-96420703	ENSG00000236745,ENSG00000188152,ENSG00000287302,ENSG00000286835,ENSG00000238251,ENSG00000165244
chr9	96441933	96442083	9:96441933-96442083	-
chr9	96448973	96449123	9:96448973-96449123	ENSG00000130956
chr9	96449973	96450143	9:96449973-96450143	ENSG00000130956
chr9	96451233	96451383	9:96451233-96451383	ENSG00000130956
chr9	96452713	96452869	9:96452713-96452869	ENSG00000130956
chr9	96453713	96453878	9:96453713-96453878	ENSG00000130956
chr9	96457379	96457529	9:96457379-96457529	-
chr9	96460607	96460783	9:96460607-96460783	-
chr9	96460973	96461123	9:96460973-96461123	-
chr9	96476653	96476803	9:96476653-96476803	ENSG00000130956
chr9	96478993	96479143	9:96478993-96479143	ENSG00000130956
chr9	96479213	96479363	9:96479213-96479363	ENSG00000130956
chr9	96482613	96482763	9:96482613-96482763	ENSG00000130956
chr9	96484513	96484663	9:96484513-96484663	-
chr9	96486493	96486643	9:96486493-96486643	ENSG00000130956
chr9	96487192	96487342	9:96487192-96487342	-
chr9	96487693	96487843	9:96487693-96487843	-
chr9	96487993	96488143	9:96487993-96488143	-
chr9	96491533	96491703	9:96491533-96491703	ENSG00000130956
chr9	96495493	96495643	9:96495493-96495643	ENSG00000188801,ENSG00000242375
chr9	96501513	96501663	9:96501513-96501663	-
chr9	96502913	96503063	9:96502913-96503063	-
chr9	96505453	96505603	9:96505453-96505603	-
chr9	96509953	96510103	9:96509953-96510103	-
chr9	96510373	96510523	9:96510373-96510523	-
chr9	96513753	96513903	9:96513753-96513903	-
chr9	96514253	96514403	9:96514253-96514403	ENSG00000188152,ENSG00000227257,ENSG00000233820
chr9	96514513	96514663	9:96514513-96514663	-
chr9	96514933	96515083	9:96514933-96515083	ENSG00000081377
chr9	96515833	96515983	9:96515833-96515983	ENSG00000081377
chr9	96516213	96516363	9:96516213-96516363	-
chr9	96519853	96520003	9:96519853-96520003	ENSG00000081377
chr9	96523493	96523663	9:96523493-96523663	ENSG00000081377
chr9	96524193	96524343	9:96524193-96524343	-
chr9	96553213	96553363	9:96553213-96553363	-
chr9	96554453	96554603	9:96554453-96554603	-
chr9	96554933	96555083	9:96554933-96555083	-
chr9	96556153	96556303	9:96556153-96556303	-
chr9	96556813	96556963	9:96556813-96556963	-
chr9	96565753	96565916	9:96565753-96565916	ENSG00000081377
chr9	96566066	96566223	9:96566066-96566223	ENSG00000081377
chr9	96566853	96567003	9:96566853-96567003	ENSG00000081377
chr9	96567073	96567223	9:96567073-96567223	ENSG00000081377
chr9	96567453	96567603	9:96567453-96567603	ENSG00000081377
chr9	96599393	96599543	9:96599393-96599543	-
chr9	96602973	96603123	9:96602973-96603123	-
chr9	96603419	96603583	9:96603419-96603583	ENSG00000227257
chr9	96603883	96604183	9:96603883-96604183	-
chr9	96612193	96612363	9:96612193-96612363	ENSG00000081377
chr9	96613093	96613243	9:96613093-96613243	ENSG00000081377
chr9	96618313	96618463	9:96618313-96618463	ENSG00000081377
chr9	96618773	96618923	9:96618773-96618923	ENSG00000081377
chr9	96619553	96619703	9:96619553-96619703	ENSG00000081377
chr9	96619853	96620003	9:96619853-96620003	ENSG00000081377
chr9	96627553	96627703	9:96627553-96627703	-
chr9	96629353	96629503	9:96629353-96629503	-
chr9	96638733	96638883	9:96638733-96638883	-
chr9	96646570	96646723	9:96646570-96646723	ENSG00000158122
chr9	96649785	96649935	9:96649785-96649935	-
chr9	96651733	96651883	9:96651733-96651883	ENSG00000158122
chr9	96652733	96652903	9:96652733-96652903	ENSG00000158122
chr9	96654653	96654823	9:96654653-96654823	ENSG00000224848,ENSG00000158122
chr9	96655333	96655523	9:96655333-96655523	ENSG00000158122
chr9	96661813	96661983	9:96661813-96661983	ENSG00000158122
chr9	96663626	96663803	9:96663626-96663803	ENSG00000158122
chr9	96666873	96667023	9:96666873-96667023	ENSG00000233820,ENSG00000224848,ENSG00000158122
chr9	96675053	96675223	9:96675053-96675223	ENSG00000233820,ENSG00000224848
chr9	96675256	96675423	9:96675256-96675423	ENSG00000233820,ENSG00000224848
chr9	96686733	96686903	9:96686733-96686903	ENSG00000224848
chr9	96688356	96688506	9:96688356-96688506	ENSG00000224848
chr9	96713753	96713903	9:96713753-96713903	ENSG00000233820
chr9	96719311	96719461	9:96719311-96719461	ENSG00000233820
chr9	96759253	96759403	9:96759253-96759403	ENSG00000081386
chr9	96777060	96777210	9:96777060-96777210	ENSG00000081386
chr9	96777233	96777383	9:96777233-96777383	ENSG00000081386
chr9	96778073	96778223	9:96778073-96778223	ENSG00000227257,ENSG00000269907,ENSG00000081386,ENSG00000233820
chr9	96818713	96818863	9:96818713-96818863	-
chr9	96832693	96832843	9:96832693-96832843	-
chr9	96832893	96833043	9:96832893-96833043	-
chr9	96844133	96844283	9:96844133-96844283	-
chr9	96853913	96854063	9:96853913-96854063	ENSG00000196597
chr9	96854473	96854643	9:96854473-96854643	ENSG00000254633,ENSG00000188801,ENSG00000242375,ENSG00000252721,ENSG00000277103,ENSG00000213612,ENSG00000228038,ENSG00000228376,ENSG00000197214,ENSG00000236745,ENSG00000188152,ENSG00000227257,ENSG00000269907,ENSG00000196597
chr9	96856933	96857103	9:96856933-96857103	ENSG00000228957,ENSG00000254633,ENSG00000277103,ENSG00000213612,ENSG00000228038,ENSG00000228376,ENSG00000236745,ENSG00000188152,ENSG00000269907,ENSG00000196597
chr9	96858073	96858223	9:96858073-96858223	ENSG00000196597
chr9	96859913	96860063	9:96859913-96860063	ENSG00000196597
chr9	96875873	96876043	9:96875873-96876043	ENSG00000236745,ENSG00000188152,ENSG00000227257,ENSG00000269907,ENSG00000196597
chr9	96884013	96884163	9:96884013-96884163	ENSG00000188152,ENSG00000269907,ENSG00000196597
chr9	96884633	96884783	9:96884633-96884783	ENSG00000236745,ENSG00000188152,ENSG00000227257,ENSG00000269907,ENSG00000196597
chr9	97000345	97000645	9:97000345-97000645	-
chr9	97012593	97012743	9:97012593-97012743	ENSG00000196312
chr9	97013753	97013903	9:97013753-97013903	ENSG00000188801,ENSG00000242375,ENSG00000136943,ENSG00000236745,ENSG00000188152,ENSG00000227257,ENSG00000269907,ENSG00000196312
chr9	97039173	97039343	9:97039173-97039343	ENSG00000228376,ENSG00000197214,ENSG00000136943
chr9	97039633	97039783	9:97039633-97039783	ENSG00000228376,ENSG00000197214,ENSG00000136943
chr9	97046333	97046483	9:97046333-97046483	ENSG00000197214
chr9	97052033	97052183	9:97052033-97052183	ENSG00000277103,ENSG00000213612,ENSG00000228038,ENSG00000228376,ENSG00000197214,ENSG00000136943,ENSG00000269907
chr9	97109306	97109483	9:97109306-97109483	ENSG00000277103,ENSG00000213612,ENSG00000228038,ENSG00000228376,ENSG00000197214
chr9	97168313	97168472	9:97168313-97168472	ENSG00000252721,ENSG00000277103
chr9	97176353	97176503	9:97176353-97176503	ENSG00000188801,ENSG00000242375,ENSG00000252721,ENSG00000277103
chr9	97221553	97221723	9:97221553-97221723	ENSG00000254483,ENSG00000255036,ENSG00000254876,ENSG00000235494,ENSG00000203279,ENSG00000188801,ENSG00000242375,ENSG00000252721,ENSG00000159712
chr9	97238293	97238463	9:97238293-97238463	ENSG00000254633,ENSG00000254483,ENSG00000255036,ENSG00000254876,ENSG00000235494,ENSG00000203279,ENSG00000252721,ENSG00000159712
chr9	97238673	97238863	9:97238673-97238863	ENSG00000254483,ENSG00000255036,ENSG00000254876,ENSG00000235494,ENSG00000203279
chr9	97243739	97243889	9:97243739-97243889	ENSG00000254483,ENSG00000255036,ENSG00000254876,ENSG00000203279
chr9	97248273	97248423	9:97248273-97248423	ENSG00000254633,ENSG00000254483,ENSG00000255036,ENSG00000254876,ENSG00000203279
chr9	97293253	97293403	9:97293253-97293403	ENSG00000254633,ENSG00000255036
chr9	97307193	97307343	9:97307193-97307343	ENSG00000197816,ENSG00000254633,ENSG00000188801,ENSG00000242375
chr9	97307933	97308083	9:97307933-97308083	ENSG00000197816,ENSG00000254633
chr9	97315657	97315823	9:97315657-97315823	ENSG00000221269,ENSG00000197816,ENSG00000254633
chr9	97353845	97354145	9:97353845-97354145	ENSG00000221269,ENSG00000197816
chr9	97387253	97387403	9:97387253-97387403	ENSG00000228957,ENSG00000221269,ENSG00000197816
chr9	97399233	97399383	9:97399233-97399383	ENSG00000228957,ENSG00000221269
chr9	97411873	97412043	9:97411873-97412043	ENSG00000196116,ENSG00000286375
chr9	97412593	97412743	9:97412593-97412743	ENSG00000196116,ENSG00000286375
chr9	97413161	97413311	9:97413161-97413311	ENSG00000196116,ENSG00000286375
chr9	97419333	97419483	9:97419333-97419483	ENSG00000196116,ENSG00000286375
chr9	97437316	97437466	9:97437316-97437466	-
chr9	97438813	97438984	9:97438813-97438984	-
chr9	97441833	97441983	9:97441833-97441983	-
chr9	97468713	97468883	9:97468713-97468883	-
chr9	97479672	97479823	9:97479672-97479823	ENSG00000196116
chr9	97487213	97487363	9:97487213-97487363	ENSG00000196116
chr9	97504793	97505018	9:97504793-97505018	ENSG00000136842
chr9	97511133	97511283	9:97511133-97511283	ENSG00000228174,ENSG00000136842
chr9	97518993	97519143	9:97518993-97519143	ENSG00000228174
chr9	97528553	97528703	9:97528553-97528703	-
chr9	97529613	97529853	9:97529613-97529853	ENSG00000228174
chr9	97548973	97549123	9:97548973-97549123	-
chr9	97555353	97555523	9:97555353-97555523	ENSG00000136842
chr9	97557846	97558043	9:97557846-97558043	ENSG00000136842
chr9	97559253	97559403	9:97559253-97559403	ENSG00000136842
chr9	97563593	97563743	9:97563593-97563743	ENSG00000136842
chr9	97564373	97564523	9:97564373-97564523	ENSG00000136842
chr9	97571793	97571943	9:97571793-97571943	-
chr9	97597058	97597208	9:97597058-97597208	-
chr9	97598793	97598943	9:97598793-97598943	ENSG00000136925,ENSG00000136842,ENSG00000196116,ENSG00000269907
chr9	97615593	97615743	9:97615593-97615743	ENSG00000136925
chr9	97632773	97632923	9:97632773-97632923	ENSG00000231521,ENSG00000136937,ENSG00000136925
chr9	97633373	97633543	9:97633373-97633543	ENSG00000231521,ENSG00000136937,ENSG00000136925,ENSG00000236745
chr9	97634315	97634615	9:97634315-97634615	-
chr9	97635913	97636063	9:97635913-97636063	ENSG00000231521,ENSG00000136937
chr9	97651737	97651887	9:97651737-97651887	-
chr9	97689513	97689663	9:97689513-97689663	-
chr9	97696573	97696723	9:97696573-97696723	ENSG00000214417,ENSG00000136936
chr9	97697293	97697443	9:97697293-97697443	ENSG00000214417,ENSG00000136936
chr9	97703793	97703943	9:97703793-97703943	ENSG00000214417,ENSG00000136936
chr9	97704113	97704263	9:97704113-97704263	ENSG00000214417,ENSG00000136936
chr9	97705753	97705903	9:97705753-97705903	-
chr9	97710753	97710903	9:97710753-97710903	-
chr9	97714513	97714663	9:97714513-97714663	-
chr9	97741002	97741152	9:97741002-97741152	ENSG00000260677
chr9	97741353	97741523	9:97741353-97741523	ENSG00000260677
chr9	97741753	97741903	9:97741753-97741903	ENSG00000260677
chr9	97766207	97766357	9:97766207-97766357	-
chr9	97768853	97769003	9:97768853-97769003	-
chr9	97773267	97773417	9:97773267-97773417	-
chr9	97773853	97774003	9:97773853-97774003	-
chr9	97775013	97775163	9:97775013-97775163	-
chr9	97786493	97786643	9:97786493-97786643	-
chr9	97789346	97789496	9:97789346-97789496	-
chr9	97802331	97802481	9:97802331-97802481	-
chr9	97803513	97803678	9:97803513-97803678	-
chr9	97809013	97809169	9:97809013-97809169	ENSG00000236130
chr9	97811933	97812083	9:97811933-97812083	ENSG00000236130
chr9	97840613	97840803	9:97840613-97840803	ENSG00000178919,ENSG00000236130
chr9	97848773	97848923	9:97848773-97848923	ENSG00000178919,ENSG00000236130
chr9	97876873	97877023	9:97876873-97877023	ENSG00000136929,ENSG00000178919,ENSG00000260677,ENSG00000236130
chr9	97877373	97877543	9:97877373-97877543	ENSG00000136929,ENSG00000178919,ENSG00000260677,ENSG00000236130,ENSG00000221269,ENSG00000277103,ENSG00000236745,ENSG00000227257
chr9	97880473	97880623	9:97880473-97880623	-
chr9	97890073	97890223	9:97890073-97890223	-
chr9	97891533	97891683	9:97891533-97891683	-
chr9	97891873	97892046	9:97891873-97892046	-
chr9	97896053	97896203	9:97896053-97896203	-
chr9	97900493	97900643	9:97900493-97900643	ENSG00000136929,ENSG00000178919
chr9	97901073	97901223	9:97901073-97901223	-
chr9	97906233	97906383	9:97906233-97906383	-
chr9	97922173	97922323	9:97922173-97922323	ENSG00000274011,ENSG00000095380,ENSG00000212521,ENSG00000136938,ENSG00000136929,ENSG00000287070,ENSG00000201830,ENSG00000136932
chr9	97922433	97922603	9:97922433-97922603	ENSG00000212521,ENSG00000136929,ENSG00000287070,ENSG00000201830,ENSG00000136932
chr9	97923793	97923963	9:97923793-97923963	ENSG00000136929,ENSG00000287070,ENSG00000201830,ENSG00000136932
chr9	97954653	97954803	9:97954653-97954803	ENSG00000136929
chr9	97959053	97959203	9:97959053-97959203	ENSG00000136929
chr9	97980593	97980743	9:97980593-97980743	ENSG00000236896,ENSG00000136938
chr9	97981073	97981223	9:97981073-97981223	ENSG00000236896,ENSG00000136938
chr9	97981933	97982083	9:97981933-97982083	-
chr9	97982333	97982483	9:97982333-97982483	ENSG00000136938
chr9	97983093	97983263	9:97983093-97983263	ENSG00000236896,ENSG00000136938,ENSG00000136929
chr9	97983713	97983863	9:97983713-97983863	ENSG00000136938
chr9	97984233	97984383	9:97984233-97984383	ENSG00000236896,ENSG00000136938
chr9	97984733	97984923	9:97984733-97984923	ENSG00000236896,ENSG00000136938
chr9	97985173	97985323	9:97985173-97985323	ENSG00000236896
chr9	97985473	97985623	9:97985473-97985623	ENSG00000236896
chr9	97986493	97986643	9:97986493-97986643	ENSG00000236896
chr9	97990413	97990563	9:97990413-97990563	ENSG00000236896,ENSG00000136938
chr9	97994053	97994203	9:97994053-97994203	ENSG00000236896
chr9	97997653	97997803	9:97997653-97997803	ENSG00000136938
chr9	98002933	98003083	9:98002933-98003083	ENSG00000136938
chr9	98010053	98010203	9:98010053-98010203	-
chr9	98010473	98010623	9:98010473-98010623	-
chr9	98022593	98022743	9:98022593-98022743	ENSG00000212521
chr9	98024113	98024263	9:98024113-98024263	-
chr9	98032093	98032243	9:98032093-98032243	ENSG00000212521
chr9	98034833	98034983	9:98034833-98034983	ENSG00000212521
chr9	98035753	98035903	9:98035753-98035903	ENSG00000212521
chr9	98039693	98039843	9:98039693-98039843	ENSG00000212521
chr9	98045468	98045623	9:98045468-98045623	-
chr9	98045852	98046002	9:98045852-98046002	-
chr9	98056413	98056643	9:98056413-98056643	ENSG00000274011,ENSG00000095380
chr9	98057033	98057183	9:98057033-98057183	ENSG00000095380
chr9	98057413	98057563	9:98057413-98057563	ENSG00000095380
chr9	98058473	98058623	9:98058473-98058623	ENSG00000095380
chr9	98074503	98074663	9:98074503-98074663	ENSG00000095380
chr9	98075493	98075643	9:98075493-98075643	ENSG00000274011,ENSG00000106785,ENSG00000095380
chr9	98080453	98080603	9:98080453-98080603	ENSG00000106785,ENSG00000095380
chr9	98081553	98081703	9:98081553-98081703	ENSG00000106785
chr9	98083213	98083363	9:98083213-98083363	ENSG00000106785,ENSG00000095380
chr9	98084533	98084683	9:98084533-98084683	ENSG00000106785,ENSG00000095380
chr9	98087813	98087983	9:98087813-98087983	ENSG00000106785
chr9	98092033	98092183	9:98092033-98092183	ENSG00000274011,ENSG00000106785
chr9	98118521	98119031	9:98118521-98119031	ENSG00000274011,ENSG00000106785
chr9	98119213	98119374	9:98119213-98119374	ENSG00000274011,ENSG00000106785
chr9	98121195	98121345	9:98121195-98121345	ENSG00000274011,ENSG00000106785
chr9	98146253	98146403	9:98146253-98146403	-
chr9	98146532	98146682	9:98146532-98146682	-
chr9	98147693	98147863	9:98147693-98147863	-
chr9	98164993	98165143	9:98164993-98165143	ENSG00000106789
chr9	98169193	98169343	9:98169193-98169343	ENSG00000106789
chr9	98172693	98172843	9:98172693-98172843	ENSG00000106789
chr9	98185873	98186023	9:98185873-98186023	ENSG00000106789
chr9	98192713	98192863	9:98192713-98192863	ENSG00000106789
chr9	98193073	98193223	9:98193073-98193223	ENSG00000106789
chr9	98202373	98202523	9:98202373-98202523	-
chr9	98205833	98206003	9:98205833-98206003	ENSG00000095383,ENSG00000274011
chr9	98215973	98216123	9:98215973-98216123	-
chr9	98223033	98223183	9:98223033-98223183	-
chr9	98223433	98223583	9:98223433-98223583	ENSG00000224001,ENSG00000278412,ENSG00000095383,ENSG00000106789,ENSG00000274011,ENSG00000106785,ENSG00000136929
chr9	98226567	98226717	9:98226567-98226717	ENSG00000224001
chr9	98232153	98232303	9:98232153-98232303	ENSG00000224001,ENSG00000278412,ENSG00000095383
chr9	98248913	98249083	9:98248913-98249083	ENSG00000224001,ENSG00000095383
chr9	98251573	98251743	9:98251573-98251743	ENSG00000095383
chr9	98255213	98255383	9:98255213-98255383	-
chr9	98255753	98255903	9:98255753-98255903	ENSG00000095383,ENSG00000274011,ENSG00000106785
chr9	98263192	98263342	9:98263192-98263342	-
chr9	98263853	98264003	9:98263853-98264003	ENSG00000095383,ENSG00000274011
chr9	98285553	98285703	9:98285553-98285703	-
chr9	98301553	98301703	9:98301553-98301703	-
chr9	98306913	98307063	9:98306913-98307063	-
chr9	98314473	98314623	9:98314473-98314623	-
chr9	98315673	98315843	9:98315673-98315843	-
chr9	98319153	98319303	9:98319153-98319303	-
chr9	98324453	98324603	9:98324453-98324603	ENSG00000188801,ENSG00000242375
chr9	98326513	98326663	9:98326513-98326663	-
chr9	98331033	98331183	9:98331033-98331183	-
chr9	98332653	98332803	9:98332653-98332803	-
chr9	98334313	98334463	9:98334313-98334463	-
chr9	98356473	98356623	9:98356473-98356623	-
chr9	98357051	98357223	9:98357051-98357223	-
chr9	98358233	98358384	9:98358233-98358384	-
chr9	98365333	98365483	9:98365333-98365483	-
chr9	98368553	98368703	9:98368553-98368703	ENSG00000136928
chr9	98374493	98374663	9:98374493-98374663	ENSG00000136928
chr9	98375233	98375383	9:98375233-98375383	ENSG00000136928
chr9	98378453	98378603	9:98378453-98378603	-
chr9	98378913	98379063	9:98378913-98379063	ENSG00000136928
chr9	98380213	98380363	9:98380213-98380363	ENSG00000136928
chr9	98380558	98380708	9:98380558-98380708	-
chr9	98383913	98384063	9:98383913-98384063	ENSG00000136928
chr9	98401753	98401903	9:98401753-98401903	-
chr9	98410353	98410503	9:98410353-98410503	-
chr9	98429773	98429943	9:98429773-98429943	-
chr9	98430573	98430723	9:98430573-98430723	-
chr9	98435093	98435243	9:98435093-98435243	-
chr9	98442673	98442823	9:98442673-98442823	-
chr9	98450633	98450783	9:98450633-98450783	-
chr9	98453688	98453843	9:98453688-98453843	-
chr9	98456033	98456183	9:98456033-98456183	-
chr9	98480062	98480212	9:98480062-98480212	-
chr9	98481774	98481924	9:98481774-98481924	-
chr9	98482385	98482535	9:98482385-98482535	-
chr9	98484353	98484503	9:98484353-98484503	-
chr9	98488693	98488863	9:98488693-98488863	-
chr9	98491873	98492063	9:98491873-98492063	-
chr9	98497801	98497951	9:98497801-98497951	-
chr9	98502773	98502923	9:98502773-98502923	-
chr9	98503113	98503283	9:98503113-98503283	-
chr9	98505120	98505270	9:98505120-98505270	-
chr9	98520593	98520743	9:98520593-98520743	-
chr9	98521233	98521403	9:98521233-98521403	ENSG00000136928
chr9	98523593	98523743	9:98523593-98523743	-
chr9	98532693	98532843	9:98532693-98532843	-
chr9	98538753	98538903	9:98538753-98538903	-
chr9	98547731	98547881	9:98547731-98547881	-
chr9	98550573	98550723	9:98550573-98550723	ENSG00000136928
chr9	98551613	98551783	9:98551613-98551783	ENSG00000136928
chr9	98558613	98558763	9:98558613-98558763	-
chr9	98572333	98572483	9:98572333-98572483	-
chr9	98575773	98575923	9:98575773-98575923	-
chr9	98597483	98597633	9:98597483-98597633	-
chr9	98602993	98603143	9:98602993-98603143	ENSG00000229897
chr9	98603193	98603343	9:98603193-98603343	ENSG00000229897
chr9	98604193	98604343	9:98604193-98604343	ENSG00000229897,ENSG00000136928
chr9	98607273	98607423	9:98607273-98607423	ENSG00000229897
chr9	98607913	98608083	9:98607913-98608083	ENSG00000229897,ENSG00000136928
chr9	98627420	98627570	9:98627420-98627570	-
chr9	98635453	98635603	9:98635453-98635603	-
chr9	98637513	98637663	9:98637513-98637663	-
chr9	98642993	98643143	9:98642993-98643143	-
chr9	98643493	98643643	9:98643493-98643643	-
chr9	98652113	98652263	9:98652113-98652263	-
chr9	98654393	98654563	9:98654393-98654563	-
chr9	98656633	98656783	9:98656633-98656783	-
chr9	98657893	98658043	9:98657893-98658043	-
chr9	98659013	98659183	9:98659013-98659183	ENSG00000188801,ENSG00000242375
chr9	98660573	98660723	9:98660573-98660723	-
chr9	98678341	98678491	9:98678341-98678491	-
chr9	98699013	98699163	9:98699013-98699163	-
chr9	98706653	98706803	9:98706653-98706803	-
chr9	98706873	98707023	9:98706873-98707023	-
chr9	98707313	98707463	9:98707313-98707463	ENSG00000136928
chr9	98710093	98710393	9:98710093-98710393	-
chr9	98710493	98710643	9:98710493-98710643	ENSG00000136928
chr9	98726773	98726983	9:98726773-98726983	-
chr9	98742433	98742583	9:98742433-98742583	-
chr9	98774953	98775103	9:98774953-98775103	-
chr9	98775973	98776123	9:98775973-98776123	ENSG00000165138
chr9	98791193	98791343	9:98791193-98791343	ENSG00000165138
chr9	98795867	98796167	9:98795867-98796167	ENSG00000165138
chr9	98796526	98796703	9:98796526-98796703	ENSG00000165138
chr9	98800299	98800449	9:98800299-98800449	-
chr9	98801973	98802123	9:98801973-98802123	ENSG00000119514,ENSG00000285706,ENSG00000165138
chr9	98804278	98804428	9:98804278-98804428	-
chr9	98805593	98805743	9:98805593-98805743	ENSG00000119514,ENSG00000285706
chr9	98806493	98806643	9:98806493-98806643	ENSG00000119514,ENSG00000285706
chr9	98806733	98806883	9:98806733-98806883	ENSG00000119514,ENSG00000285706
chr9	98809813	98809963	9:98809813-98809963	ENSG00000119514,ENSG00000285706
chr9	98810313	98810463	9:98810313-98810463	ENSG00000119514,ENSG00000285706
chr9	98810553	98810708	9:98810553-98810708	ENSG00000119514,ENSG00000285706
chr9	98811153	98811303	9:98811153-98811303	ENSG00000119514,ENSG00000285706,ENSG00000165138,ENSG00000227257
chr9	98833213	98833363	9:98833213-98833363	ENSG00000119514
chr9	98847013	98847163	9:98847013-98847163	-
chr9	98848633	98848783	9:98848633-98848783	ENSG00000267026,ENSG00000119514
chr9	98851773	98851923	9:98851773-98851923	-
chr9	98854333	98854483	9:98854333-98854483	ENSG00000119514
chr9	98856953	98857143	9:98856953-98857143	-
chr9	98861033	98861183	9:98861033-98861183	ENSG00000270412,ENSG00000267026
chr9	98862313	98862463	9:98862313-98862463	-
chr9	98864348	98864523	9:98864348-98864523	-
chr9	98866513	98866663	9:98866513-98866663	ENSG00000267026
chr9	98866753	98866903	9:98866753-98866903	-
chr9	98867153	98867303	9:98867153-98867303	ENSG00000267026
chr9	98867833	98867983	9:98867833-98867983	ENSG00000270412,ENSG00000267026
chr9	98870013	98870163	9:98870013-98870163	-
chr9	98873623	98873773	9:98873623-98873773	-
chr9	98874173	98874323	9:98874173-98874323	ENSG00000267026
chr9	98880013	98880163	9:98880013-98880163	-
chr9	98881927	98882077	9:98881927-98882077	-
chr9	98882373	98882523	9:98882373-98882523	-
chr9	98886773	98886963	9:98886773-98886963	ENSG00000229338
chr9	98888053	98888203	9:98888053-98888203	ENSG00000229338
chr9	98888933	98889083	9:98888933-98889083	-
chr9	98889233	98889383	9:98889233-98889383	ENSG00000229338
chr9	98892433	98892583	9:98892433-98892583	ENSG00000229338
chr9	98897873	98898023	9:98897873-98898023	ENSG00000229338
chr9	98899553	98899703	9:98899553-98899703	ENSG00000229338
chr9	98900833	98901003	9:98900833-98901003	-
chr9	98906893	98907063	9:98906893-98907063	-
chr9	98908693	98908863	9:98908693-98908863	ENSG00000270412
chr9	98909413	98909563	9:98909413-98909563	ENSG00000270412,ENSG00000229338
chr9	98916813	98916963	9:98916813-98916963	-
chr9	98918193	98918343	9:98918193-98918343	-
chr9	98929193	98929343	9:98929193-98929343	ENSG00000270412
chr9	98929973	98930123	9:98929973-98930123	-
chr9	98932553	98932703	9:98932553-98932703	ENSG00000270412
chr9	98935253	98935403	9:98935253-98935403	ENSG00000270412,ENSG00000204291
chr9	98958433	98958583	9:98958433-98958583	ENSG00000270412,ENSG00000204291
chr9	98962313	98962483	9:98962313-98962483	-
chr9	98962993	98963143	9:98962993-98963143	-
chr9	98971311	98971463	9:98971311-98971463	-
chr9	98975073	98975223	9:98975073-98975223	-
chr9	98975493	98975643	9:98975493-98975643	-
chr9	98978173	98978323	9:98978173-98978323	-
chr9	98983430	98983603	9:98983430-98983603	-
chr9	98987413	98987563	9:98987413-98987563	-
chr9	98989733	98989883	9:98989733-98989883	ENSG00000270412
chr9	98994633	98994783	9:98994633-98994783	-
chr9	98995493	98995663	9:98995493-98995663	-
chr9	98995873	98996023	9:98995873-98996023	-
chr9	98997773	98997923	9:98997773-98997923	-
chr9	98998473	98998623	9:98998473-98998623	-
chr9	98998893	98999083	9:98998893-98999083	-
chr9	99000573	99000723	9:99000573-99000723	-
chr9	99011274	99011424	9:99011274-99011424	-
chr9	99019893	99020043	9:99019893-99020043	ENSG00000252942
chr9	99023913	99024063	9:99023913-99024063	-
chr9	99025118	99025268	9:99025118-99025268	-
chr9	99030173	99030343	9:99030173-99030343	ENSG00000204291
chr9	99037913	99038063	9:99037913-99038063	ENSG00000204291
chr9	99041313	99041465	9:99041313-99041465	ENSG00000204291
chr9	99044933	99045083	9:99044933-99045083	-
chr9	99050293	99050443	9:99050293-99050443	-
chr9	99050773	99050943	9:99050773-99050943	-
chr9	99051073	99051223	9:99051073-99051223	-
chr9	99051447	99051623	9:99051447-99051623	-
chr9	99052013	99052163	9:99052013-99052163	-
chr9	99052652	99052802	9:99052652-99052802	-
chr9	99055473	99055623	9:99055473-99055623	-
chr9	99057233	99057383	9:99057233-99057383	-
chr9	99058013	99058163	9:99058013-99058163	-
chr9	99066693	99066843	9:99066693-99066843	-
chr9	99071333	99071483	9:99071333-99071483	-
chr9	99075653	99075803	9:99075653-99075803	-
chr9	99076673	99076823	9:99076673-99076823	-
chr9	99086413	99086583	9:99086413-99086583	-
chr9	99103993	99104150	9:99103993-99104150	ENSG00000106799
chr9	99104933	99105083	9:99104933-99105083	ENSG00000106799
chr9	99105493	99105663	9:99105493-99105663	ENSG00000106799
chr9	99105953	99106123	9:99105953-99106123	ENSG00000106799
chr9	99107533	99107683	9:99107533-99107683	-
chr9	99109653	99109823	9:99109653-99109823	ENSG00000106799
chr9	99114113	99114263	9:99114113-99114263	ENSG00000106799
chr9	99114593	99114743	9:99114593-99114743	ENSG00000106799
chr9	99127793	99127943	9:99127793-99127943	ENSG00000106799
chr9	99134913	99135083	9:99134913-99135083	ENSG00000106799
chr9	99140793	99140943	9:99140793-99140943	ENSG00000252942
chr9	99162933	99163083	9:99162933-99163083	-
chr9	99181279	99181443	9:99181279-99181443	ENSG00000240235,ENSG00000227269
chr9	99181773	99181923	9:99181773-99181923	ENSG00000240235,ENSG00000227269
chr9	99183353	99183503	9:99183353-99183503	ENSG00000240235,ENSG00000227269
chr9	99184713	99184863	9:99184713-99184863	ENSG00000240235,ENSG00000227269
chr9	99192893	99193043	9:99192893-99193043	ENSG00000240235
chr9	99193213	99193363	9:99193213-99193363	ENSG00000240235
chr9	99220028	99220178	9:99220028-99220178	-
chr9	99221933	99222103	9:99221933-99222103	ENSG00000106803,ENSG00000119523,ENSG00000240235
chr9	99222153	99222303	9:99222153-99222303	ENSG00000106803,ENSG00000119523
chr9	99222653	99222803	9:99222653-99222803	ENSG00000106803,ENSG00000119523
chr9	99223013	99223163	9:99223013-99223163	ENSG00000106803,ENSG00000119523
chr9	99226153	99226303	9:99226153-99226303	ENSG00000106803,ENSG00000119523
chr9	99231866	99232016	9:99231866-99232016	-
chr9	99237413	99237563	9:99237413-99237563	-
chr9	99239473	99239623	9:99239473-99239623	-
chr9	99239733	99239883	9:99239733-99239883	-
chr9	99259493	99259643	9:99259493-99259643	-
chr9	99259833	99259983	9:99259833-99259983	-
chr9	99264233	99264383	9:99264233-99264383	-
chr9	99266673	99266843	9:99266673-99266843	ENSG00000222337
chr9	99269493	99269643	9:99269493-99269643	ENSG00000234709,ENSG00000254571,ENSG00000234860,ENSG00000255815,ENSG00000222337
chr9	99294984	99295134	9:99294984-99295134	ENSG00000255815
chr9	99296273	99296423	9:99296273-99296423	ENSG00000255815,ENSG00000222337
chr9	99298153	99298303	9:99298153-99298303	ENSG00000255815,ENSG00000222337
chr9	99299353	99299503	9:99299353-99299503	ENSG00000255815,ENSG00000222337
chr9	99299651	99299823	9:99299651-99299823	ENSG00000255815,ENSG00000222337
chr9	99326773	99326923	9:99326773-99326923	ENSG00000255815
chr9	99346073	99346223	9:99346073-99346223	ENSG00000255815
chr9	99352851	99353043	9:99352851-99353043	ENSG00000287955,ENSG00000277828,ENSG00000271086
chr9	99353513	99353663	9:99353513-99353663	ENSG00000234860,ENSG00000277465,ENSG00000287955,ENSG00000277828,ENSG00000271086,ENSG00000255815,ENSG00000222337
chr9	99354233	99354383	9:99354233-99354383	ENSG00000287955,ENSG00000277828,ENSG00000271086
chr9	99356864	99357014	9:99356864-99357014	-
chr9	99357673	99357823	9:99357673-99357823	ENSG00000277465,ENSG00000287955,ENSG00000277828,ENSG00000271086
chr9	99362033	99362183	9:99362033-99362183	ENSG00000277465,ENSG00000287955,ENSG00000277828,ENSG00000271086
chr9	99365713	99365863	9:99365713-99365863	ENSG00000277465,ENSG00000271086
chr9	99368413	99368563	9:99368413-99368563	ENSG00000277465,ENSG00000271086
chr9	99369055	99369205	9:99369055-99369205	ENSG00000277465,ENSG00000271086
chr9	99375633	99375783	9:99375633-99375783	ENSG00000271086
chr9	99386073	99386223	9:99386073-99386223	-
chr9	99389373	99389523	9:99389373-99389523	-
chr9	99389593	99389743	9:99389593-99389743	-
chr9	99398373	99398523	9:99398373-99398523	-
chr9	99414413	99414563	9:99414413-99414563	-
chr9	99416133	99416283	9:99416133-99416283	-
chr9	99419213	99419363	9:99419213-99419363	-
chr9	99430393	99430543	9:99430393-99430543	-
chr9	99431233	99431403	9:99431233-99431403	-
chr9	99433713	99433863	9:99433713-99433863	-
chr9	99445453	99445623	9:99445453-99445623	ENSG00000234860
chr9	99445693	99445843	9:99445693-99445843	ENSG00000234860,ENSG00000277465,ENSG00000255815
chr9	99446413	99446563	9:99446413-99446563	-
chr9	99451133	99451283	9:99451133-99451283	-
chr9	99465513	99465663	9:99465513-99465663	-
chr9	99474313	99474463	9:99474313-99474463	ENSG00000234860
chr9	99478853	99479003	9:99478853-99479003	-
chr9	99485573	99485723	9:99485573-99485723	ENSG00000234860
chr9	99489133	99489283	9:99489133-99489283	ENSG00000234860
chr9	99490873	99491023	9:99490873-99491023	-
chr9	99491753	99491903	9:99491753-99491903	ENSG00000234860
chr9	99511866	99512016	9:99511866-99512016	ENSG00000234860
chr9	99544605	99544783	9:99544605-99544783	ENSG00000234860
chr9	99571085	99571235	9:99571085-99571235	-
chr9	99594146	99594296	9:99594146-99594296	-
chr9	99594553	99594703	9:99594553-99594703	-
chr9	99601553	99601703	9:99601553-99601703	-
chr9	99607971	99608121	9:99607971-99608121	-
chr9	99635151	99635301	9:99635151-99635301	-
chr9	99643180	99643330	9:99643180-99643330	-
chr9	99677405	99677555	9:99677405-99677555	-
chr9	99680313	99680463	9:99680313-99680463	-
chr9	99693987	99694143	9:99693987-99694143	-
chr9	99720273	99720423	9:99720273-99720423	-
chr9	99720773	99720923	9:99720773-99720923	-
chr9	99732853	99733003	9:99732853-99733003	-
chr9	99736433	99736583	9:99736433-99736583	-
chr9	99752773	99752963	9:99752773-99752963	-
chr9	99778413	99778563	9:99778413-99778563	-
chr9	99778752	99778902	9:99778752-99778902	-
chr9	99786633	99786783	9:99786633-99786783	-
chr9	99794963	99795113	9:99794963-99795113	-
chr9	99807393	99807543	9:99807393-99807543	ENSG00000237461
chr9	99808033	99808183	9:99808033-99808183	-
chr9	99809758	99809908	9:99809758-99809908	-
chr9	99810028	99810178	9:99810028-99810178	ENSG00000237461
chr9	99819413	99819563	9:99819413-99819563	ENSG00000254571,ENSG00000119508,ENSG00000237461
chr9	99820113	99820283	9:99820113-99820283	ENSG00000234709,ENSG00000254571,ENSG00000136874,ENSG00000119508,ENSG00000255145,ENSG00000237461
chr9	99820953	99821103	9:99820953-99821103	ENSG00000254571,ENSG00000136874,ENSG00000119508,ENSG00000255145,ENSG00000237461
chr9	99821393	99821543	9:99821393-99821543	ENSG00000234709,ENSG00000254571,ENSG00000136874,ENSG00000119508,ENSG00000255145,ENSG00000237461
chr9	99821733	99821883	9:99821733-99821883	ENSG00000234709,ENSG00000254571,ENSG00000136874,ENSG00000119508,ENSG00000255145,ENSG00000237461
chr9	99822633	99822783	9:99822633-99822783	ENSG00000119508
chr9	99822873	99823043	9:99822873-99823043	ENSG00000119508
chr9	99823413	99823598	9:99823413-99823598	-
chr9	99823753	99823903	9:99823753-99823903	-
chr9	99824053	99824203	9:99824053-99824203	-
chr9	99824681	99824831	9:99824681-99824831	-
chr9	99859673	99859843	9:99859673-99859843	-
chr9	99870277	99870427	9:99870277-99870427	-
chr9	99873546	99873783	9:99873546-99873783	-
chr9	99888793	99888943	9:99888793-99888943	ENSG00000255145
chr9	99906013	99906163	9:99906013-99906163	ENSG00000136874,ENSG00000255145
chr9	99906353	99906503	9:99906353-99906503	ENSG00000136874,ENSG00000255145
chr9	99906793	99906943	9:99906793-99906943	ENSG00000254571,ENSG00000136874,ENSG00000255145
chr9	99907957	99908107	9:99907957-99908107	ENSG00000136874,ENSG00000255145
chr9	99931383	99931683	9:99931383-99931683	ENSG00000254571
chr9	99948993	99949143	9:99948993-99949143	ENSG00000254571
chr9	99966833	99966983	9:99966833-99966983	-
chr9	99974240	99974390	9:99974240-99974390	-
chr9	100006913	100007063	9:100006913-100007063	ENSG00000234709
chr9	100011153	100011323	9:100011153-100011323	ENSG00000234709
chr9	100020493	100020659	9:100020493-100020659	ENSG00000234709
chr9	100028233	100028383	9:100028233-100028383	ENSG00000234709
chr9	100065013	100065183	9:100065013-100065183	-
chr9	100066673	100066823	9:100066673-100066823	-
chr9	100074233	100074383	9:100074233-100074383	-
chr9	100082893	100083043	9:100082893-100083043	-
chr9	100087273	100087423	9:100087273-100087423	-
chr9	100089992	100090142	9:100089992-100090142	ENSG00000023318
chr9	100096673	100096823	9:100096673-100096823	ENSG00000119509,ENSG00000023318
chr9	100098273	100098423	9:100098273-100098423	ENSG00000239908,ENSG00000119509,ENSG00000023318
chr9	100099053	100099203	9:100099053-100099203	ENSG00000270995,ENSG00000239908,ENSG00000119509,ENSG00000234709,ENSG00000023318
chr9	100111373	100111543	9:100111373-100111543	ENSG00000231697,ENSG00000270995,ENSG00000238172,ENSG00000239908,ENSG00000119509,ENSG00000023318
chr9	100113818	100113968	9:100113818-100113968	ENSG00000238172
chr9	100129887	100130037	9:100129887-100130037	ENSG00000270995
chr9	100150393	100150563	9:100150393-100150563	-
chr9	100167328	100167478	9:100167328-100167478	ENSG00000231697
chr9	100168013	100168163	9:100168013-100168163	ENSG00000231697
chr9	100170193	100170343	9:100170193-100170343	ENSG00000231697
chr9	100207013	100207175	9:100207013-100207175	-
chr9	100213833	100213983	9:100213833-100213983	-
chr9	100216293	100216443	9:100216293-100216443	-
chr9	100222793	100222943	9:100222793-100222943	-
chr9	100247560	100247710	9:100247560-100247710	-
chr9	100277313	100277464	9:100277313-100277464	-
chr9	100294493	100294643	9:100294493-100294643	-
chr9	100308543	100308693	9:100308543-100308693	-
chr9	100309039	100309189	9:100309039-100309189	-
chr9	100310093	100310263	9:100310093-100310263	ENSG00000136891
chr9	100317793	100317971	9:100317793-100317971	-
chr9	100323053	100323203	9:100323053-100323203	-
chr9	100324693	100324843	9:100324693-100324843	-
chr9	100346973	100347123	9:100346973-100347123	ENSG00000136891
chr9	100350273	100350423	9:100350273-100350423	ENSG00000136891
chr9	100350935	100351085	9:100350935-100351085	-
chr9	100351613	100351763	9:100351613-100351763	-
chr9	100351893	100352043	9:100351893-100352043	ENSG00000136891
chr9	100352293	100352443	9:100352293-100352443	ENSG00000136891
chr9	100352873	100353043	9:100352873-100353043	ENSG00000136891
chr9	100370573	100370723	9:100370573-100370723	-
chr9	100379581	100379743	9:100379581-100379743	-
chr9	100379993	100380143	9:100379993-100380143	-
chr9	100394893	100395043	9:100394893-100395043	-
chr9	100411713	100411883	9:100411713-100411883	ENSG00000066697
chr9	100425833	100425983	9:100425833-100425983	ENSG00000066697
chr9	100426333	100426483	9:100426333-100426483	ENSG00000066697
chr9	100426573	100426723	9:100426573-100426723	ENSG00000066697
chr9	100427133	100427283	9:100427133-100427283	-
chr9	100427753	100427903	9:100427753-100427903	ENSG00000066697
chr9	100428013	100428163	9:100428013-100428163	ENSG00000066697
chr9	100429413	100429563	9:100429413-100429563	ENSG00000229541,ENSG00000241697,ENSG00000251349,ENSG00000066697,ENSG00000136891
chr9	100430653	100430803	9:100430653-100430803	-
chr9	100434853	100435003	9:100434853-100435003	-
chr9	100437973	100438143	9:100437973-100438143	ENSG00000251349,ENSG00000066697
chr9	100438493	100438643	9:100438493-100438643	ENSG00000251349
chr9	100440213	100440363	9:100440213-100440363	ENSG00000251349
chr9	100442013	100442163	9:100442013-100442163	ENSG00000251349
chr9	100444133	100444283	9:100444133-100444283	ENSG00000251349
chr9	100455593	100455743	9:100455593-100455743	ENSG00000241697
chr9	100466193	100466343	9:100466193-100466343	ENSG00000241697
chr9	100472933	100473083	9:100472933-100473083	ENSG00000241697
chr9	100473493	100473643	9:100473493-100473643	ENSG00000241697
chr9	100474028	100474178	9:100474028-100474178	ENSG00000241697
chr9	100485353	100485503	9:100485353-100485503	-
chr9	100493093	100493243	9:100493093-100493243	-
chr9	100498713	100498863	9:100498713-100498863	-
chr9	100502793	100502943	9:100502793-100502943	-
chr9	100505653	100505843	9:100505653-100505843	-
chr9	100513633	100513783	9:100513633-100513783	-
chr9	100515913	100516063	9:100515913-100516063	-
chr9	100516213	100516363	9:100516213-100516363	-
chr9	100525729	100525879	9:100525729-100525879	-
chr9	100555133	100555283	9:100555133-100555283	-
chr9	100574004	100574154	9:100574004-100574154	ENSG00000170681
chr9	100575893	100576043	9:100575893-100576043	ENSG00000200966,ENSG00000170681
chr9	100577913	100578083	9:100577913-100578083	ENSG00000200966,ENSG00000170681
chr9	100579793	100579949	9:100579793-100579949	ENSG00000200966,ENSG00000170681
chr9	100583013	100583163	9:100583013-100583163	ENSG00000200966,ENSG00000170681
chr9	100587453	100587603	9:100587453-100587603	ENSG00000200966
chr9	100589673	100589843	9:100589673-100589843	ENSG00000200966,ENSG00000170681
chr9	100589975	100590125	9:100589975-100590125	-
chr9	100590593	100590743	9:100590593-100590743	-
chr9	100595713	100595863	9:100595713-100595863	-
chr9	100598853	100599003	9:100598853-100599003	-
chr9	100601264	100601423	9:100601264-100601423	-
chr9	100602473	100602625	9:100602473-100602625	-
chr9	100674904	100675054	9:100674904-100675054	-
chr9	100700693	100700843	9:100700693-100700843	-
chr9	100714753	100714903	9:100714753-100714903	ENSG00000238143,ENSG00000229541,ENSG00000237999
chr9	100721053	100721203	9:100721053-100721203	ENSG00000229541,ENSG00000237999
chr9	100810486	100810636	9:100810486-100810636	-
chr9	100838009	100838159	9:100838009-100838159	-
chr9	100906290	100906440	9:100906290-100906440	ENSG00000230161
chr9	100933793	100933943	9:100933793-100933943	ENSG00000229541,ENSG00000230161
chr9	101028627	101028783	9:101028627-101028783	ENSG00000148123,ENSG00000229541
chr9	101071438	101071588	9:101071438-101071588	-
chr9	101093712	101093883	9:101093712-101093883	ENSG00000238143,ENSG00000229541
chr9	101119313	101119463	9:101119313-101119463	ENSG00000238143
chr9	101175872	101176022	9:101175872-101176022	ENSG00000148123
chr9	101205581	101205731	9:101205581-101205731	-
chr9	101235573	101235743	9:101235573-101235743	-
chr9	101248194	101248344	9:101248194-101248344	-
chr9	101307544	101307694	9:101307544-101307694	-
chr9	101311793	101311943	9:101311793-101311943	ENSG00000230328,ENSG00000236763,ENSG00000227411,ENSG00000253041,ENSG00000238143,ENSG00000148123,ENSG00000229541,ENSG00000237999
chr9	101326690	101326840	9:101326690-101326840	ENSG00000227411,ENSG00000253041
chr9	101365273	101365423	9:101365273-101365423	ENSG00000234502,ENSG00000230328,ENSG00000236763,ENSG00000227411
chr9	101366213	101366363	9:101366213-101366363	ENSG00000234502,ENSG00000230328,ENSG00000236763,ENSG00000227411
chr9	101369413	101369563	9:101369413-101369563	ENSG00000234502,ENSG00000230328,ENSG00000236763,ENSG00000227411
chr9	101376253	101376403	9:101376253-101376403	ENSG00000234502,ENSG00000230328,ENSG00000236763,ENSG00000136881,ENSG00000227411
chr9	101376593	101376743	9:101376593-101376743	ENSG00000234502,ENSG00000230328,ENSG00000236763,ENSG00000136881,ENSG00000227411
chr9	101387893	101388052	9:101387893-101388052	ENSG00000136881
chr9	101388598	101388748	9:101388598-101388748	ENSG00000136881
chr9	101398653	101398823	9:101398653-101398823	ENSG00000270982,ENSG00000136872,ENSG00000136870,ENSG00000136897,ENSG00000234502,ENSG00000230328,ENSG00000236763,ENSG00000136881,ENSG00000227411,ENSG00000229541
chr9	101399473	101399623	9:101399473-101399623	-
chr9	101400076	101400226	9:101400076-101400226	-
chr9	101400293	101400443	9:101400293-101400443	ENSG00000136870,ENSG00000136897
chr9	101401494	101401644	9:101401494-101401644	-
chr9	101408484	101408634	9:101408484-101408634	-
chr9	101408733	101408883	9:101408733-101408883	-
chr9	101409153	101409303	9:101409153-101409303	-
chr9	101418853	101419003	9:101418853-101419003	ENSG00000136872
chr9	101419153	101419303	9:101419153-101419303	ENSG00000136872
chr9	101445493	101445643	9:101445493-101445643	ENSG00000270982,ENSG00000136872
chr9	101449173	101449323	9:101449173-101449323	ENSG00000270982,ENSG00000136872
chr9	101449413	101449563	9:101449413-101449563	ENSG00000270982,ENSG00000136872
chr9	101453873	101454023	9:101453873-101454023	ENSG00000270982,ENSG00000136872
chr9	101454333	101454483	9:101454333-101454483	ENSG00000270982,ENSG00000136872
chr9	101455953	101456103	9:101455953-101456103	ENSG00000225376,ENSG00000270982,ENSG00000136872
chr9	101459113	101459283	9:101459113-101459283	ENSG00000155827,ENSG00000165152,ENSG00000225376,ENSG00000270982,ENSG00000136872
chr9	101462653	101462803	9:101462653-101462803	ENSG00000225376
chr9	101463553	101463703	9:101463553-101463703	ENSG00000225376
chr9	101465453	101465603	9:101465453-101465603	ENSG00000225376
chr9	101477893	101478043	9:101477893-101478043	-
chr9	101485953	101486103	9:101485953-101486103	ENSG00000165152
chr9	101486373	101486523	9:101486373-101486523	ENSG00000165152
chr9	101486993	101487143	9:101486993-101487143	ENSG00000165152
chr9	101495930	101496080	9:101495930-101496080	ENSG00000233055
chr9	101498444	101498594	9:101498444-101498594	ENSG00000233055
chr9	101507613	101507763	9:101507613-101507763	ENSG00000233055
chr9	101508247	101508443	9:101508247-101508443	ENSG00000233055
chr9	101512313	101512463	9:101512313-101512463	-
chr9	101514213	101514370	9:101514213-101514370	ENSG00000233055
chr9	101527213	101527363	9:101527213-101527363	-
chr9	101530213	101530363	9:101530213-101530363	ENSG00000155827,ENSG00000165152
chr9	101533453	101533603	9:101533453-101533603	ENSG00000155827,ENSG00000233055,ENSG00000165152,ENSG00000225376,ENSG00000270982,ENSG00000136872,ENSG00000136870,ENSG00000136897,ENSG00000227411,ENSG00000238143
chr9	101533693	101533843	9:101533693-101533843	ENSG00000155827,ENSG00000165152,ENSG00000225376,ENSG00000270982,ENSG00000136872,ENSG00000136870,ENSG00000136897,ENSG00000238143
chr9	101536473	101536623	9:101536473-101536623	-
chr9	101537073	101537223	9:101537073-101537223	ENSG00000155827
chr9	101567378	101567543	9:101567378-101567543	-
chr9	101569882	101570032	9:101569882-101570032	-
chr9	101574873	101575023	9:101574873-101575023	-
chr9	101582713	101582863	9:101582713-101582863	ENSG00000188386
chr9	101602293	101602443	9:101602293-101602443	ENSG00000188386,ENSG00000198785
chr9	101625970	101626120	9:101625970-101626120	ENSG00000198785
chr9	101628293	101628443	9:101628293-101628443	ENSG00000198785
chr9	101670099	101670249	9:101670099-101670249	-
chr9	101679079	101679229	9:101679079-101679229	-
chr9	101711453	101711603	9:101711453-101711603	-
chr9	101727733	101727883	9:101727733-101727883	ENSG00000198785
chr9	101728233	101728383	9:101728233-101728383	ENSG00000198785
chr9	101792033	101792183	9:101792033-101792183	ENSG00000230302
chr9	101893058	101893208	9:101893058-101893208	-
chr9	101977713	101977883	9:101977713-101977883	-
chr9	102055175	102055325	9:102055175-102055325	ENSG00000230418
chr9	102182237	102182387	9:102182237-102182387	-
chr9	102229859	102230009	9:102229859-102230009	ENSG00000238882
chr9	102274053	102274203	9:102274053-102274203	ENSG00000238882
chr9	102309518	102309668	9:102309518-102309668	ENSG00000238882
chr9	102309673	102309823	9:102309673-102309823	ENSG00000238882
chr9	102461313	102461463	9:102461313-102461463	ENSG00000204250,ENSG00000235901,ENSG00000286243
chr9	102461573	102461723	9:102461573-102461723	ENSG00000232242,ENSG00000204250,ENSG00000235901,ENSG00000286243
chr9	102479293	102479463	9:102479293-102479463	ENSG00000232242,ENSG00000204250,ENSG00000235901,ENSG00000286243
chr9	102542090	102542240	9:102542090-102542240	ENSG00000232242,ENSG00000204250,ENSG00000235901
chr9	102571535	102571685	9:102571535-102571685	-
chr9	102662127	102662277	9:102662127-102662277	ENSG00000232242
chr9	102697822	102697972	9:102697822-102697972	ENSG00000232242
chr9	102855965	102856115	9:102855965-102856115	ENSG00000234269
chr9	102867484	102867634	9:102867484-102867634	ENSG00000234269
chr9	102943364	102943514	9:102943364-102943514	ENSG00000155833,ENSG00000234269
chr9	102959688	102959838	9:102959688-102959838	ENSG00000155833,ENSG00000234269
chr9	102986410	102986560	9:102986410-102986560	ENSG00000155833
chr9	103104641	103104791	9:103104641-103104791	ENSG00000229830
chr9	103179246	103179396	9:103179246-103179396	-
chr9	103183922	103184072	9:103183922-103184072	-
chr9	103363193	103363343	9:103363193-103363343	ENSG00000225564
chr9	103364893	103365063	9:103364893-103365063	ENSG00000226566,ENSG00000225564
chr9	103397993	103398143	9:103397993-103398143	ENSG00000226566,ENSG00000225564
chr9	103502218	103502368	9:103502218-103502368	-
chr9	103560229	103560379	9:103560229-103560379	-
chr9	103681221	103681371	9:103681221-103681371	ENSG00000253031
chr9	103731666	103731816	9:103731666-103731816	-
chr9	103777434	103777584	9:103777434-103777584	-
chr9	103789793	103789943	9:103789793-103789943	-
chr9	103798751	103798901	9:103798751-103798901	-
chr9	103832166	103832316	9:103832166-103832316	-
chr9	103945260	103945410	9:103945260-103945410	-
chr9	103954075	103954225	9:103954075-103954225	-
chr9	103991754	103991904	9:103991754-103991904	ENSG00000285483
chr9	104009992	104010142	9:104009992-104010142	ENSG00000285483
chr9	104025207	104025357	9:104025207-104025357	-
chr9	104025813	104025963	9:104025813-104025963	-
chr9	104026054	104026224	9:104026054-104026224	ENSG00000285483
chr9	104068674	104068824	9:104068674-104068824	-
chr9	104073774	104073924	9:104073774-104073924	-
chr9	104074994	104075164	9:104074994-104075164	ENSG00000136824,ENSG00000270332,ENSG00000285483,ENSG00000226566
chr9	104075934	104076084	9:104075934-104076084	-
chr9	104076474	104076644	9:104076474-104076644	ENSG00000136824,ENSG00000270332,ENSG00000285483,ENSG00000226566
chr9	104088574	104088724	9:104088574-104088724	ENSG00000136824,ENSG00000270332
chr9	104091854	104092004	9:104091854-104092004	ENSG00000136824,ENSG00000270332
chr9	104093294	104093444	9:104093294-104093444	ENSG00000136824,ENSG00000270332
chr9	104093954	104094104	9:104093954-104094104	ENSG00000136824,ENSG00000270332
chr9	104094174	104094324	9:104094174-104094324	ENSG00000136824,ENSG00000270332
chr9	104094734	104094884	9:104094734-104094884	ENSG00000136824,ENSG00000270332
chr9	104144434	104144584	9:104144434-104144584	-
chr9	104164134	104164284	9:104164134-104164284	-
chr9	104176154	104176364	9:104176154-104176364	-
chr9	104176754	104176904	9:104176754-104176904	-
chr9	104177134	104177284	9:104177134-104177284	-
chr9	104196401	104196551	9:104196401-104196551	-
chr9	104223074	104223224	9:104223074-104223224	-
chr9	104225694	104225844	9:104225694-104225844	-
chr9	104226234	104226384	9:104226234-104226384	-
chr9	104226643	104226793	9:104226643-104226793	-
chr9	104227214	104227384	9:104227214-104227384	ENSG00000273423,ENSG00000204246,ENSG00000148136,ENSG00000283001,ENSG00000203396,ENSG00000226566,ENSG00000229830
chr9	104227834	104227984	9:104227834-104227984	-
chr9	104228122	104228272	9:104228122-104228272	-
chr9	104232794	104232964	9:104232794-104232964	ENSG00000188712,ENSG00000235248,ENSG00000273423,ENSG00000136839,ENSG00000277556,ENSG00000186943,ENSG00000204246,ENSG00000148136,ENSG00000283001,ENSG00000203396,ENSG00000285483,ENSG00000226566,ENSG00000225564,ENSG00000229830,ENSG00000155833,ENSG00000234269,ENSG00000232242,ENSG00000204250,ENSG00000235901,ENSG00000286243
chr9	104233114	104233264	9:104233114-104233264	ENSG00000235248,ENSG00000273423,ENSG00000136839,ENSG00000277556,ENSG00000186943,ENSG00000204246,ENSG00000148136,ENSG00000283001,ENSG00000203396,ENSG00000226566,ENSG00000225564,ENSG00000229830,ENSG00000155833,ENSG00000234269,ENSG00000232242,ENSG00000204250,ENSG00000235901,ENSG00000286243
chr9	104236853	104237003	9:104236853-104237003	-
chr9	104248174	104248344	9:104248174-104248344	ENSG00000235248,ENSG00000273423,ENSG00000204246,ENSG00000148136,ENSG00000283001,ENSG00000203396,ENSG00000226566,ENSG00000232242
chr9	104249174	104249324	9:104249174-104249324	-
chr9	104249933	104250083	9:104249933-104250083	-
chr9	104258754	104258904	9:104258754-104258904	-
chr9	104264514	104264664	9:104264514-104264664	-
chr9	104269534	104269684	9:104269534-104269684	ENSG00000242111
chr9	104270374	104270524	9:104270374-104270524	ENSG00000242111
chr9	104276974	104277144	9:104276974-104277144	ENSG00000242111
chr9	104279214	104279364	9:104279214-104279364	ENSG00000242111
chr9	104279914	104280084	9:104279914-104280084	ENSG00000203396,ENSG00000242111
chr9	104280274	104280424	9:104280274-104280424	-
chr9	104286893	104287104	9:104286893-104287104	ENSG00000203396
chr9	104313834	104313984	9:104313834-104313984	ENSG00000203396
chr9	104339814	104339964	9:104339814-104339964	ENSG00000203396
chr9	104344150	104344324	9:104344150-104344324	ENSG00000203396
chr9	104367694	104367844	9:104367694-104367844	-
chr9	104381286	104381436	9:104381286-104381436	-
chr9	104385394	104385564	9:104385394-104385564	ENSG00000148136,ENSG00000283001,ENSG00000203396
chr9	104385734	104385924	9:104385734-104385924	ENSG00000203396
chr9	104386534	104386684	9:104386534-104386684	ENSG00000235248,ENSG00000273423,ENSG00000204246,ENSG00000148136,ENSG00000283001,ENSG00000203396,ENSG00000226566,ENSG00000225564,ENSG00000229830
chr9	104411681	104411831	9:104411681-104411831	-
chr9	104454714	104454864	9:104454714-104454864	-
chr9	104455254	104455420	9:104455254-104455420	-
chr9	104494954	104495104	9:104494954-104495104	ENSG00000204246,ENSG00000148136,ENSG00000283001,ENSG00000186881
chr9	104497754	104497904	9:104497754-104497904	ENSG00000148136,ENSG00000283001,ENSG00000186881
chr9	104575564	104575714	9:104575564-104575714	ENSG00000186943
chr9	104586614	104586784	9:104586614-104586784	ENSG00000235248,ENSG00000273423,ENSG00000136839,ENSG00000276119,ENSG00000277556,ENSG00000237443,ENSG00000186943,ENSG00000204246,ENSG00000148136,ENSG00000283001
chr9	104586894	104587064	9:104586894-104587064	ENSG00000273423,ENSG00000136839,ENSG00000276119,ENSG00000277556,ENSG00000237443,ENSG00000186943,ENSG00000204246,ENSG00000148136,ENSG00000283001
chr9	104608460	104608610	9:104608460-104608610	ENSG00000273423,ENSG00000136839,ENSG00000276119,ENSG00000277556
chr9	104677341	104677491	9:104677341-104677491	ENSG00000179055,ENSG00000235248
chr9	104682654	104682804	9:104682654-104682804	ENSG00000188712,ENSG00000179055,ENSG00000235248,ENSG00000273423,ENSG00000136839,ENSG00000276119,ENSG00000186943,ENSG00000148136,ENSG00000283001
chr9	104740714	104740881	9:104740714-104740881	ENSG00000136783,ENSG00000188712
chr9	104743494	104743644	9:104743494-104743644	ENSG00000136783,ENSG00000188712,ENSG00000179055,ENSG00000235248,ENSG00000273423
chr9	104747614	104747764	9:104747614-104747764	ENSG00000165028,ENSG00000136783,ENSG00000188712
chr9	104747854	104748024	9:104747854-104748024	ENSG00000165028,ENSG00000136783,ENSG00000188712
chr9	104748054	104748204	9:104748054-104748204	ENSG00000165028,ENSG00000136783,ENSG00000188712
chr9	104748694	104748844	9:104748694-104748844	ENSG00000165028,ENSG00000136783,ENSG00000188712
chr9	104763854	104764004	9:104763854-104764004	ENSG00000165028
chr9	104764114	104764264	9:104764114-104764264	ENSG00000165028
chr9	104772874	104773024	9:104772874-104773024	ENSG00000165028
chr9	104776900	104777064	9:104776900-104777064	ENSG00000165028
chr9	104780934	104781084	9:104780934-104781084	-
chr9	104795214	104795364	9:104795214-104795364	-
chr9	104802254	104802404	9:104802254-104802404	-
chr9	104808174	104808344	9:104808174-104808344	-
chr9	104810454	104810604	9:104810454-104810604	-
chr9	104811094	104811244	9:104811094-104811244	-
chr9	104830014	104830184	9:104830014-104830184	ENSG00000165029,ENSG00000165028
chr9	104831814	104831964	9:104831814-104831964	-
chr9	104835331	104835481	9:104835331-104835481	-
chr9	104843954	104844104	9:104843954-104844104	-
chr9	104849174	104849324	9:104849174-104849324	-
chr9	104850754	104850904	9:104850754-104850904	-
chr9	104855919	104856069	9:104855919-104856069	-
chr9	104856794	104856944	9:104856794-104856944	-
chr9	104858354	104858504	9:104858354-104858504	-
chr9	104858994	104859144	9:104858994-104859144	-
chr9	104860314	104860464	9:104860314-104860464	-
chr9	104863314	104863464	9:104863314-104863464	-
chr9	104864054	104864204	9:104864054-104864204	-
chr9	104864572	104864722	9:104864572-104864722	-
chr9	104864854	104865004	9:104864854-104865004	-
chr9	104865994	104866144	9:104865994-104866144	-
chr9	104866294	104866444	9:104866294-104866444	-
chr9	104869074	104869244	9:104869074-104869244	-
chr9	104869894	104870044	9:104869894-104870044	-
chr9	104872994	104873144	9:104872994-104873144	-
chr9	104873314	104873464	9:104873314-104873464	-
chr9	104879694	104879844	9:104879694-104879844	ENSG00000188712
chr9	104882134	104882284	9:104882134-104882284	-
chr9	104895654	104895824	9:104895654-104895824	-
chr9	104896234	104896384	9:104896234-104896384	-
chr9	104901014	104901164	9:104901014-104901164	-
chr9	104903834	104903984	9:104903834-104903984	-
chr9	104906071	104906224	9:104906071-104906224	-
chr9	104906794	104906944	9:104906794-104906944	-
chr9	104907274	104907444	9:104907274-104907444	-
chr9	104909954	104910104	9:104909954-104910104	-
chr9	104910214	104910364	9:104910214-104910364	-
chr9	104911134	104911284	9:104911134-104911284	-
chr9	104918794	104918944	9:104918794-104918944	-
chr9	104919594	104919744	9:104919594-104919744	-
chr9	104921174	104921324	9:104921174-104921324	ENSG00000226334,ENSG00000165029
chr9	104921434	104921584	9:104921434-104921584	ENSG00000226334,ENSG00000165029
chr9	104921884	104922034	9:104921884-104922034	-
chr9	104923394	104923544	9:104923394-104923544	ENSG00000226334,ENSG00000165029
chr9	104923854	104924004	9:104923854-104924004	-
chr9	104925794	104925944	9:104925794-104925944	-
chr9	104926514	104926684	9:104926514-104926684	ENSG00000226334,ENSG00000165029
chr9	104927334	104927484	9:104927334-104927484	ENSG00000226334,ENSG00000165029
chr9	104928174	104928324	9:104928174-104928324	ENSG00000226334,ENSG00000165029
chr9	104928454	104928604	9:104928454-104928604	ENSG00000226334
chr9	104935254	104935404	9:104935254-104935404	-
chr9	104935534	104935684	9:104935534-104935684	-
chr9	104944494	104944644	9:104944494-104944644	-
chr9	104961354	104961504	9:104961354-104961504	-
chr9	104968254	104968424	9:104968254-104968424	-
chr9	104968794	104968944	9:104968794-104968944	ENSG00000230013,ENSG00000226334,ENSG00000165029
chr9	104969333	104969483	9:104969333-104969483	-
chr9	104970694	104970884	9:104970694-104970884	-
chr9	104988634	104988812	9:104988634-104988812	ENSG00000230013
chr9	104991334	104991484	9:104991334-104991484	ENSG00000230013
chr9	104991774	104991944	9:104991774-104991944	ENSG00000230013
chr9	104992794	104992984	9:104992794-104992984	ENSG00000230013
chr9	104993694	104993864	9:104993694-104993864	ENSG00000230013
chr9	104997655	104997805	9:104997655-104997805	-
chr9	105007234	105007404	9:105007234-105007404	ENSG00000201583,ENSG00000230013
chr9	105026594	105026764	9:105026594-105026764	-
chr9	105047174	105047324	9:105047174-105047324	-
chr9	105049334	105049484	9:105049334-105049484	-
chr9	105050394	105050544	9:105050394-105050544	-
chr9	105053254	105053404	9:105053254-105053404	ENSG00000201583
chr9	105054714	105054864	9:105054714-105054864	-
chr9	105056054	105056204	9:105056054-105056204	-
chr9	105059374	105059544	9:105059374-105059544	-
chr9	105063814	105063984	9:105063814-105063984	ENSG00000201583
chr9	105064614	105064764	9:105064614-105064764	ENSG00000201583,ENSG00000230013
chr9	105066394	105066544	9:105066394-105066544	-
chr9	105067934	105068084	9:105067934-105068084	-
chr9	105070294	105070444	9:105070294-105070444	-
chr9	105071174	105071324	9:105071174-105071324	ENSG00000201583
chr9	105073154	105073324	9:105073154-105073324	ENSG00000201583
chr9	105077494	105077644	9:105077494-105077644	ENSG00000201583
chr9	105077914	105078064	9:105077914-105078064	ENSG00000201583
chr9	105088214	105088364	9:105088214-105088364	ENSG00000201583
chr9	105101988	105102138	9:105101988-105102138	ENSG00000201583
chr9	105126374	105126524	9:105126374-105126524	-
chr9	105127174	105127364	9:105127174-105127364	ENSG00000201583
chr9	105127406	105127556	9:105127406-105127556	-
chr9	105127993	105128143	9:105127993-105128143	-
chr9	105132714	105132884	9:105132714-105132884	-
chr9	105138581	105138731	9:105138581-105138731	-
chr9	105141214	105141364	9:105141214-105141364	-
chr9	105142574	105142724	9:105142574-105142724	-
chr9	105146824	105146974	9:105146824-105146974	-
chr9	105151514	105151664	9:105151514-105151664	-
chr9	105154794	105154944	9:105154794-105154944	-
chr9	105157194	105157344	9:105157194-105157344	-
chr9	105159214	105159364	9:105159214-105159364	-
chr9	105159794	105159944	9:105159794-105159944	-
chr9	105168914	105169064	9:105168914-105169064	-
chr9	105171194	105171344	9:105171194-105171344	-
chr9	105187214	105187364	9:105187214-105187364	-
chr9	105187894	105188044	9:105187894-105188044	-
chr9	105188834	105188984	9:105188834-105188984	-
chr9	105191874	105192024	9:105191874-105192024	-
chr9	105203143	105203293	9:105203143-105203293	-
chr9	105204573	105204724	9:105204573-105204724	-
chr9	105205914	105206064	9:105205914-105206064	ENSG00000229419,ENSG00000070214,ENSG00000286536,ENSG00000188712,ENSG00000235248
chr9	105206654	105206804	9:105206654-105206804	-
chr9	105206834	105206984	9:105206834-105206984	-
chr9	105216594	105216744	9:105216594-105216744	-
chr9	105216894	105217044	9:105216894-105217044	-
chr9	105232355	105232505	9:105232355-105232505	ENSG00000286536
chr9	105233960	105234124	9:105233960-105234124	ENSG00000286536
chr9	105242754	105242904	9:105242754-105242904	ENSG00000070214,ENSG00000286536
chr9	105243154	105243324	9:105243154-105243324	ENSG00000070214,ENSG00000286536
chr9	105243714	105243864	9:105243714-105243864	ENSG00000070214,ENSG00000286536
chr9	105244334	105244504	9:105244334-105244504	ENSG00000070214,ENSG00000286536
chr9	105245654	105245804	9:105245654-105245804	-
chr9	105246814	105246964	9:105246814-105246964	-
chr9	105247014	105247164	9:105247014-105247164	-
chr9	105280814	105280964	9:105280814-105280964	-
chr9	105282074	105282224	9:105282074-105282224	-
chr9	105290554	105290704	9:105290554-105290704	ENSG00000070214
chr9	105296254	105296404	9:105296254-105296404	-
chr9	105296954	105297104	9:105296954-105297104	ENSG00000070214
chr9	105299514	105299664	9:105299514-105299664	ENSG00000070214
chr9	105309814	105309964	9:105309814-105309964	-
chr9	105329054	105329204	9:105329054-105329204	-
chr9	105329254	105329404	9:105329254-105329404	-
chr9	105329834	105329984	9:105329834-105329984	-
chr9	105330214	105330364	9:105330214-105330364	-
chr9	105330814	105330964	9:105330814-105330964	-
chr9	105332614	105332764	9:105332614-105332764	-
chr9	105333214	105333364	9:105333214-105333364	-
chr9	105333974	105334124	9:105333974-105334124	-
chr9	105341912	105342064	9:105341912-105342064	-
chr9	105344394	105344544	9:105344394-105344544	-
chr9	105355934	105356084	9:105355934-105356084	ENSG00000070214
chr9	105360474	105360624	9:105360474-105360624	-
chr9	105385454	105385642	9:105385454-105385642	-
chr9	105401694	105401883	9:105401694-105401883	-
chr9	105413634	105413804	9:105413634-105413804	-
chr9	105415514	105415664	9:105415514-105415664	-
chr9	105426174	105426324	9:105426174-105426324	-
chr9	105432653	105432803	9:105432653-105432803	-
chr9	105438254	105438404	9:105438254-105438404	ENSG00000106701
chr9	105439574	105439724	9:105439574-105439724	-
chr9	105441874	105442024	9:105441874-105442024	ENSG00000106701
chr9	105445331	105445481	9:105445331-105445481	ENSG00000106701
chr9	105447894	105448044	9:105447894-105448044	ENSG00000229419,ENSG00000106701
chr9	105448634	105448784	9:105448634-105448784	ENSG00000106701
chr9	105449214	105449364	9:105449214-105449364	ENSG00000106701
chr9	105456214	105456364	9:105456214-105456364	-
chr9	105467274	105467424	9:105467274-105467424	-
chr9	105475434	105475584	9:105475434-105475584	-
chr9	105479954	105480104	9:105479954-105480104	-
chr9	105480754	105480904	9:105480754-105480904	-
chr9	105500514	105500664	9:105500514-105500664	-
chr9	105504034	105504184	9:105504034-105504184	ENSG00000229419,ENSG00000106701
chr9	105509734	105509884	9:105509734-105509884	ENSG00000229419
chr9	105510074	105510244	9:105510074-105510244	ENSG00000229419
chr9	105532074	105532224	9:105532074-105532224	ENSG00000229419
chr9	105532854	105533004	9:105532854-105533004	ENSG00000229419
chr9	105554174	105554364	9:105554174-105554364	ENSG00000106692,ENSG00000228317
chr9	105558014	105558184	9:105558014-105558184	ENSG00000106692,ENSG00000228317
chr9	105558914	105559064	9:105558914-105559064	ENSG00000106692,ENSG00000228317
chr9	105609114	105609284	9:105609114-105609284	ENSG00000106692
chr9	105609553	105609703	9:105609553-105609703	-
chr9	105614634	105614784	9:105614634-105614784	-
chr9	105628594	105628744	9:105628594-105628744	-
chr9	105636574	105636800	9:105636574-105636800	-
chr9	105637894	105638044	9:105637894-105638044	-
chr9	105638804	105638954	9:105638804-105638954	-
chr9	105647654	105647804	9:105647654-105647804	ENSG00000186051,ENSG00000279609
chr9	105648254	105648404	9:105648254-105648404	ENSG00000186051,ENSG00000279609
chr9	105651486	105651636	9:105651486-105651636	ENSG00000186051,ENSG00000279609
chr9	105681834	105681984	9:105681834-105681984	ENSG00000228366,ENSG00000095209,ENSG00000186051,ENSG00000279609
chr9	105690914	105691064	9:105690914-105691064	ENSG00000095209,ENSG00000186051,ENSG00000279609
chr9	105694394	105694564	9:105694394-105694564	ENSG00000228366,ENSG00000095209,ENSG00000186051,ENSG00000279609
chr9	105694894	105695044	9:105694894-105695044	ENSG00000228366,ENSG00000095209,ENSG00000186051,ENSG00000279609
chr9	105695234	105695384	9:105695234-105695384	ENSG00000228366,ENSG00000095209,ENSG00000186051
chr9	105708534	105708684	9:105708534-105708684	ENSG00000228366,ENSG00000095209
chr9	105718554	105718718	9:105718554-105718718	ENSG00000228366,ENSG00000095209,ENSG00000279609
chr9	105736524	105736674	9:105736524-105736674	-
chr9	105757634	105757784	9:105757634-105757784	ENSG00000232486
chr9	105760189	105760344	9:105760189-105760344	ENSG00000232486
chr9	105842134	105842304	9:105842134-105842304	ENSG00000228948
chr9	105864614	105864764	9:105864614-105864764	ENSG00000228948
chr9	105880695	105880845	9:105880695-105880845	-
chr9	105881814	105881984	9:105881814-105881984	ENSG00000228948
chr9	105911694	105911844	9:105911694-105911844	-
chr9	105974060	105974210	9:105974060-105974210	-
chr9	105975434	105975584	9:105975434-105975584	-
chr9	106037928	106038078	9:106037928-106038078	ENSG00000225002
chr9	106231944	106232094	9:106231944-106232094	-
chr9	106287174	106287324	9:106287174-106287324	-
chr9	106406058	106406208	9:106406058-106406208	-
chr9	106439074	106439224	9:106439074-106439224	-
chr9	106585048	106585198	9:106585048-106585198	ENSG00000277889,ENSG00000229297
chr9	106648928	106649084	9:106648928-106649084	-
chr9	106653414	106653564	9:106653414-106653564	-
chr9	106689174	106689324	9:106689174-106689324	ENSG00000200131
chr9	106698019	106698169	9:106698019-106698169	-
chr9	106698334	106698484	9:106698334-106698484	ENSG00000200131,ENSG00000234323
chr9	106716894	106717044	9:106716894-106717044	ENSG00000228143
chr9	106717854	106718024	9:106717854-106718024	ENSG00000228143,ENSG00000200131
chr9	106719139	106719289	9:106719139-106719289	ENSG00000228143
chr9	106745594	106745744	9:106745594-106745744	-
chr9	106784234	106784384	9:106784234-106784384	-
chr9	106794292	106794442	9:106794292-106794442	-
chr9	106799334	106799484	9:106799334-106799484	-
chr9	106829699	106829999	9:106829699-106829999	-
chr9	106843494	106843644	9:106843494-106843644	ENSG00000212276
chr9	106847006	106847156	9:106847006-106847156	ENSG00000212276
chr9	106860605	106860755	9:106860605-106860755	-
chr9	106861074	106861224	9:106861074-106861224	-
chr9	106861394	106861544	9:106861394-106861544	-
chr9	106862154	106862304	9:106862154-106862304	-
chr9	106862994	106863144	9:106862994-106863144	ENSG00000148143
chr9	106863714	106863864	9:106863714-106863864	-
chr9	106863934	106864084	9:106863934-106864084	-
chr9	106864214	106864364	9:106864214-106864364	-
chr9	106864534	106864684	9:106864534-106864684	ENSG00000148143
chr9	106868214	106868364	9:106868214-106868364	-
chr9	106868694	106868844	9:106868694-106868844	ENSG00000148143
chr9	106869154	106869304	9:106869154-106869304	ENSG00000148143
chr9	106869574	106869724	9:106869574-106869724	ENSG00000148143,ENSG00000212276,ENSG00000237062
chr9	106879074	106879244	9:106879074-106879244	ENSG00000231562,ENSG00000212276,ENSG00000200131,ENSG00000237062,ENSG00000277889
chr9	106880974	106881144	9:106880974-106881144	-
chr9	106885574	106885728	9:106885574-106885728	-
chr9	106886287	106886437	9:106886287-106886437	-
chr9	106890752	106890902	9:106890752-106890902	-
chr9	106892774	106892924	9:106892774-106892924	ENSG00000226047,ENSG00000225531,ENSG00000223615,ENSG00000231562,ENSG00000212276,ENSG00000200131,ENSG00000237062,ENSG00000277889,ENSG00000225002,ENSG00000234323
chr9	106897334	106897484	9:106897334-106897484	-
chr9	106916618	106916768	9:106916618-106916768	-
chr9	106916974	106917124	9:106916974-106917124	-
chr9	106920974	106921124	9:106920974-106921124	ENSG00000148143
chr9	106921494	106921664	9:106921494-106921664	ENSG00000148143
chr9	106922094	106922264	9:106922094-106922264	ENSG00000148143
chr9	106928054	106928224	9:106928054-106928224	ENSG00000148143
chr9	106929574	106929744	9:106929574-106929744	ENSG00000148143
chr9	106929934	106930084	9:106929934-106930084	ENSG00000148143
chr9	106946034	106946204	9:106946034-106946204	ENSG00000231562,ENSG00000237062
chr9	106946394	106946544	9:106946394-106946544	ENSG00000231562
chr9	106953294	106953444	9:106953294-106953444	-
chr9	106957094	106957264	9:106957094-106957264	ENSG00000231562
chr9	106959094	106959304	9:106959094-106959304	ENSG00000231562
chr9	106961754	106961904	9:106961754-106961904	ENSG00000231562
chr9	106962194	106962344	9:106962194-106962344	-
chr9	106962734	106962884	9:106962734-106962884	ENSG00000231562
chr9	106963054	106963204	9:106963054-106963204	ENSG00000231562
chr9	106965194	106965344	9:106965194-106965344	ENSG00000231562
chr9	106994374	106994524	9:106994374-106994524	-
chr9	107001186	107001336	9:107001186-107001336	-
chr9	107019314	107019464	9:107019314-107019464	-
chr9	107020094	107020244	9:107020094-107020244	ENSG00000226047,ENSG00000225531,ENSG00000223615,ENSG00000231562,ENSG00000230782,ENSG00000200131,ENSG00000237062,ENSG00000277889
chr9	107022279	107022429	9:107022279-107022429	-
chr9	107039734	107039884	9:107039734-107039884	-
chr9	107044074	107044224	9:107044074-107044224	-
chr9	107049517	107049667	9:107049517-107049667	-
chr9	107087414	107087564	9:107087414-107087564	ENSG00000230782
chr9	107100254	107100522	9:107100254-107100522	ENSG00000230782
chr9	107137734	107137904	9:107137734-107137904	ENSG00000226047,ENSG00000225531,ENSG00000223615,ENSG00000230782
chr9	107138314	107138484	9:107138314-107138484	ENSG00000226047,ENSG00000225531,ENSG00000223615
chr9	107142074	107142224	9:107142074-107142224	ENSG00000226047
chr9	107142694	107142844	9:107142694-107142844	ENSG00000226047
chr9	107143334	107143484	9:107143334-107143484	ENSG00000226047,ENSG00000225531,ENSG00000223615
chr9	107158434	107158584	9:107158434-107158584	ENSG00000226047,ENSG00000225531,ENSG00000223615
chr9	107165514	107165664	9:107165514-107165664	ENSG00000226535
chr9	107172274	107172424	9:107172274-107172424	ENSG00000226535,ENSG00000226047,ENSG00000225531,ENSG00000223615,ENSG00000237062
chr9	107174679	107174829	9:107174679-107174829	ENSG00000226535
chr9	107175234	107175387	9:107175234-107175387	ENSG00000226535
chr9	107175874	107176024	9:107175874-107176024	ENSG00000226535
chr9	107176814	107177004	9:107176814-107177004	ENSG00000226535
chr9	107178494	107178644	9:107178494-107178644	ENSG00000226535
chr9	107190114	107190264	9:107190114-107190264	-
chr9	107208194	107208344	9:107208194-107208344	-
chr9	107213654	107213804	9:107213654-107213804	-
chr9	107215054	107215204	9:107215054-107215204	-
chr9	107215474	107215624	9:107215474-107215624	-
chr9	107227794	107227944	9:107227794-107227944	-
chr9	107239634	107239784	9:107239634-107239784	-
chr9	107242774	107242924	9:107242774-107242924	-
chr9	107243854	107244004	9:107243854-107244004	-
chr9	107246331	107246481	9:107246331-107246481	-
chr9	107249154	107249304	9:107249154-107249304	-
chr9	107249390	107249540	9:107249390-107249540	-
chr9	107250014	107250164	9:107250014-107250164	-
chr9	107251874	107252024	9:107251874-107252024	ENSG00000226047,ENSG00000225531,ENSG00000223615,ENSG00000237062
chr9	107269794	107269944	9:107269794-107269944	-
chr9	107275074	107275224	9:107275074-107275224	ENSG00000119318
chr9	107277074	107277224	9:107277074-107277224	ENSG00000119318
chr9	107280660	107280810	9:107280660-107280810	-
chr9	107282954	107283124	9:107282954-107283124	ENSG00000119318
chr9	107283954	107284104	9:107283954-107284104	ENSG00000119318
chr9	107284594	107284744	9:107284594-107284744	-
chr9	107285214	107285364	9:107285214-107285364	-
chr9	107285454	107285604	9:107285454-107285604	-
chr9	107286154	107286304	9:107286154-107286304	-
chr9	107288794	107288944	9:107288794-107288944	ENSG00000119318
chr9	107299554	107299704	9:107299554-107299704	-
chr9	107312794	107312944	9:107312794-107312944	-
chr9	107336113	107336264	9:107336113-107336264	-
chr9	107337174	107337324	9:107337174-107337324	-
chr9	107337794	107337944	9:107337794-107337944	-
chr9	107341254	107341404	9:107341254-107341404	-
chr9	107345494	107345644	9:107345494-107345644	-
chr9	107368144	107368294	9:107368144-107368294	-
chr9	107376035	107376185	9:107376035-107376185	-
chr9	107389814	107389964	9:107389814-107389964	-
chr9	107394396	107394546	9:107394396-107394546	-
chr9	107397194	107397344	9:107397194-107397344	-
chr9	107397794	107397964	9:107397794-107397964	-
chr9	107422314	107422464	9:107422314-107422464	ENSG00000287233
chr9	107424271	107424421	9:107424271-107424421	ENSG00000287233
chr9	107425214	107425364	9:107425214-107425364	ENSG00000287233,ENSG00000226825
chr9	107440116	107440266	9:107440116-107440266	-
chr9	107462814	107462964	9:107462814-107462964	ENSG00000213558
chr9	107465634	107465784	9:107465634-107465784	ENSG00000213558,ENSG00000226825
chr9	107466074	107466224	9:107466074-107466224	ENSG00000226825
chr9	107467574	107467724	9:107467574-107467724	ENSG00000226825
chr9	107480534	107480704	9:107480534-107480704	ENSG00000136826,ENSG00000199905
chr9	107481154	107481304	9:107481154-107481304	ENSG00000136826,ENSG00000199905
chr9	107481934	107482084	9:107481934-107482084	-
chr9	107483674	107483974	9:107483674-107483974	ENSG00000199905
chr9	107484254	107484404	9:107484254-107484404	ENSG00000136826,ENSG00000199905
chr9	107485594	107485744	9:107485594-107485744	ENSG00000136826
chr9	107486154	107486304	9:107486154-107486304	-
chr9	107486754	107486904	9:107486754-107486904	-
chr9	107487634	107487784	9:107487634-107487784	ENSG00000136826
chr9	107488434	107488592	9:107488434-107488592	ENSG00000136826
chr9	107489254	107489404	9:107489254-107489404	-
chr9	107489794	107489944	9:107489794-107489944	ENSG00000136826,ENSG00000199905
chr9	107490174	107490344	9:107490174-107490344	ENSG00000136826
chr9	107492434	107492584	9:107492434-107492584	ENSG00000136826
chr9	107494514	107494664	9:107494514-107494664	-
chr9	107499888	107500038	9:107499888-107500038	-
chr9	107500914	107501064	9:107500914-107501064	-
chr9	107504954	107505104	9:107504954-107505104	ENSG00000236005
chr9	107526080	107526230	9:107526080-107526230	ENSG00000236005
chr9	107539914	107540064	9:107539914-107540064	ENSG00000236005
chr9	107542534	107542684	9:107542534-107542684	ENSG00000227350,ENSG00000236005
chr9	107542834	107542984	9:107542834-107542984	ENSG00000227350,ENSG00000236005
chr9	107547914	107548064	9:107547914-107548064	ENSG00000227350
chr9	107548434	107548584	9:107548434-107548584	ENSG00000227350,ENSG00000236005
chr9	107557694	107557844	9:107557694-107557844	ENSG00000236005
chr9	107566694	107566844	9:107566694-107566844	-
chr9	107569314	107569464	9:107569314-107569464	-
chr9	107577254	107577404	9:107577254-107577404	-
chr9	107600294	107600484	9:107600294-107600484	-
chr9	107607274	107607424	9:107607274-107607424	-
chr9	107612234	107612384	9:107612234-107612384	-
chr9	107615374	107615544	9:107615374-107615544	-
chr9	107620994	107621144	9:107620994-107621144	-
chr9	107624314	107624464	9:107624314-107624464	-
chr9	107624614	107624764	9:107624614-107624764	-
chr9	107627933	107628083	9:107627933-107628083	-
chr9	107631934	107632084	9:107631934-107632084	-
chr9	107633733	107633883	9:107633733-107633883	-
chr9	107634079	107634241	9:107634079-107634241	-
chr9	107634594	107634744	9:107634594-107634744	-
chr9	107636714	107636864	9:107636714-107636864	-
chr9	107637134	107637284	9:107637134-107637284	-
chr9	107637774	107637924	9:107637774-107637924	ENSG00000202308,ENSG00000236005,ENSG00000136826
chr9	107639014	107639164	9:107639014-107639164	-
chr9	107639474	107639624	9:107639474-107639624	-
chr9	107645094	107645244	9:107645094-107645244	-
chr9	107648474	107648624	9:107648474-107648624	-
chr9	107650434	107650584	9:107650434-107650584	ENSG00000202308
chr9	107665174	107665324	9:107665174-107665324	ENSG00000202308
chr9	107667254	107667404	9:107667254-107667404	ENSG00000202308
chr9	107667774	107667924	9:107667774-107667924	ENSG00000202308
chr9	107684374	107684524	9:107684374-107684524	-
chr9	107686086	107686244	9:107686086-107686244	-
chr9	107688854	107689004	9:107688854-107689004	-
chr9	107693774	107693924	9:107693774-107693924	-
chr9	107694094	107694244	9:107694094-107694244	-
chr9	107704834	107704984	9:107704834-107704984	-
chr9	107707534	107707704	9:107707534-107707704	-
chr9	107708034	107708184	9:107708034-107708184	-
chr9	107710654	107710804	9:107710654-107710804	-
chr9	107711614	107711784	9:107711614-107711784	-
chr9	107712514	107712664	9:107712514-107712664	-
chr9	107720560	107720710	9:107720560-107720710	-
chr9	107727234	107727384	9:107727234-107727384	-
chr9	107732814	107732964	9:107732814-107732964	-
chr9	107733174	107733344	9:107733174-107733344	-
chr9	107733694	107733844	9:107733694-107733844	-
chr9	107734694	107734864	9:107734694-107734864	ENSG00000231293,ENSG00000222558
chr9	107738434	107738584	9:107738434-107738584	ENSG00000222558
chr9	107739774	107739944	9:107739774-107739944	ENSG00000222558
chr9	107740694	107740844	9:107740694-107740844	-
chr9	107743014	107743164	9:107743014-107743164	-
chr9	107749894	107750044	9:107749894-107750044	ENSG00000222558
chr9	107750834	107751004	9:107750834-107751004	ENSG00000231293,ENSG00000244104,ENSG00000222558
chr9	107751874	107752044	9:107751874-107752044	-
chr9	107755334	107755484	9:107755334-107755484	-
chr9	107782534	107782684	9:107782534-107782684	ENSG00000222558
chr9	107782894	107783044	9:107782894-107783044	-
chr9	107784634	107784784	9:107784634-107784784	ENSG00000244104,ENSG00000222558
chr9	107786334	107786484	9:107786334-107786484	ENSG00000222558
chr9	107793686	107793836	9:107793686-107793836	ENSG00000222558
chr9	107805394	107805544	9:107805394-107805544	ENSG00000244104
chr9	107807314	107807464	9:107807314-107807464	ENSG00000244104,ENSG00000222558
chr9	107810234	107810384	9:107810234-107810384	ENSG00000244104
chr9	107820294	107820444	9:107820294-107820444	-
chr9	107827434	107827584	9:107827434-107827584	ENSG00000231293
chr9	107833474	107833624	9:107833474-107833624	ENSG00000231293
chr9	107841180	107841330	9:107841180-107841330	-
chr9	107848094	107848264	9:107848094-107848264	ENSG00000233727,ENSG00000231293
chr9	107848774	107848944	9:107848774-107848944	ENSG00000233727
chr9	107866974	107867124	9:107866974-107867124	-
chr9	107880294	107880444	9:107880294-107880444	-
chr9	107881734	107881904	9:107881734-107881904	-
chr9	107881974	107882144	9:107881974-107882144	-
chr9	107887271	107887421	9:107887271-107887421	-
chr9	107889054	107889224	9:107889054-107889224	ENSG00000222459
chr9	107894994	107895144	9:107894994-107895144	ENSG00000236783,ENSG00000222459,ENSG00000231293
chr9	107895654	107895804	9:107895654-107895804	-
chr9	107898814	107898964	9:107898814-107898964	-
chr9	107905374	107905524	9:107905374-107905524	ENSG00000222459
chr9	107922374	107922524	9:107922374-107922524	ENSG00000222459
chr9	107929594	107929744	9:107929594-107929744	ENSG00000222459
chr9	107932154	107932304	9:107932154-107932304	-
chr9	107932714	107932864	9:107932714-107932864	-
chr9	107933134	107933284	9:107933134-107933284	-
chr9	107940774	107940924	9:107940774-107940924	-
chr9	107942414	107942564	9:107942414-107942564	-
chr9	107942934	107943084	9:107942934-107943084	-
chr9	107946094	107946244	9:107946094-107946244	ENSG00000236783
chr9	107946354	107946504	9:107946354-107946504	ENSG00000236783
chr9	107948714	107948864	9:107948714-107948864	-
chr9	107971374	107971544	9:107971374-107971544	ENSG00000236783
chr9	107973834	107973984	9:107973834-107973984	ENSG00000236783
chr9	107974234	107974384	9:107974234-107974384	ENSG00000236783
chr9	107975466	107975616	9:107975466-107975616	-
chr9	107976954	107977104	9:107976954-107977104	ENSG00000236783
chr9	107983394	107983564	9:107983394-107983564	ENSG00000236783
chr9	107983835	107983985	9:107983835-107983985	-
chr9	107989194	107989368	9:107989194-107989368	-
chr9	107989634	107989804	9:107989634-107989804	ENSG00000236783
chr9	108000034	108000184	9:108000034-108000184	-
chr9	108002394	108002564	9:108002394-108002564	-
chr9	108022374	108022524	9:108022374-108022524	-
chr9	108034114	108034264	9:108034114-108034264	-
chr9	108034634	108034784	9:108034634-108034784	ENSG00000213557,ENSG00000236783
chr9	108039694	108039844	9:108039694-108039844	ENSG00000213557
chr9	108041694	108041844	9:108041694-108041844	ENSG00000213557
chr9	108046834	108046984	9:108046834-108046984	ENSG00000213557
chr9	108047354	108047504	9:108047354-108047504	ENSG00000213557
chr9	108048494	108048644	9:108048494-108048644	ENSG00000213557
chr9	108049174	108049324	9:108049174-108049324	ENSG00000213557
chr9	108053794	108053944	9:108053794-108053944	ENSG00000213557,ENSG00000236783
chr9	108055486	108055636	9:108055486-108055636	-
chr9	108056214	108056364	9:108056214-108056364	-
chr9	108056894	108057044	9:108056894-108057044	-
chr9	108057474	108057644	9:108057474-108057644	-
chr9	108081234	108081384	9:108081234-108081384	-
chr9	108093954	108094104	9:108093954-108094104	ENSG00000237360
chr9	108094274	108094424	9:108094274-108094424	ENSG00000237360
chr9	108094594	108094744	9:108094594-108094744	ENSG00000237360
chr9	108100015	108100165	9:108100015-108100165	ENSG00000237360
chr9	108100695	108100845	9:108100695-108100845	ENSG00000237360
chr9	108103215	108103365	9:108103215-108103365	ENSG00000237360
chr9	108103495	108103664	9:108103495-108103664	ENSG00000237360
chr9	108105975	108106125	9:108105975-108106125	-
chr9	108108395	108108545	9:108108395-108108545	-
chr9	108108795	108108965	9:108108795-108108965	ENSG00000237360
chr9	108109092	108109392	9:108109092-108109392	-
chr9	108109515	108109665	9:108109515-108109665	-
chr9	108109933	108110083	9:108109933-108110083	-
chr9	108110416	108110566	9:108110416-108110566	-
chr9	108113775	108113925	9:108113775-108113925	-
chr9	108117921	108118071	9:108117921-108118071	-
chr9	108136775	108136925	9:108136775-108136925	-
chr9	108142835	108143005	9:108142835-108143005	-
chr9	108149455	108149605	9:108149455-108149605	-
chr9	108150821	108150971	9:108150821-108150971	-
chr9	108156595	108156745	9:108156595-108156745	-
chr9	108162795	108162965	9:108162795-108162965	-
chr9	108163755	108163905	9:108163755-108163905	-
chr9	108167635	108167785	9:108167635-108167785	-
chr9	108168515	108168665	9:108168515-108168665	-
chr9	108183075	108183225	9:108183075-108183225	-
chr9	108184986	108185145	9:108184986-108185145	-
chr9	108185718	108185868	9:108185718-108185868	-
chr9	108187115	108187265	9:108187115-108187265	ENSG00000230030
chr9	108197076	108197245	9:108197076-108197245	-
chr9	108205375	108205525	9:108205375-108205525	-
chr9	108207635	108207785	9:108207635-108207785	-
chr9	108211675	108211825	9:108211675-108211825	-
chr9	108212335	108212485	9:108212335-108212485	-
chr9	108215475	108215625	9:108215475-108215625	-
chr9	108217635	108217785	9:108217635-108217785	-
chr9	108219755	108219905	9:108219755-108219905	-
chr9	108224977	108225127	9:108224977-108225127	-
chr9	108225175	108225325	9:108225175-108225325	-
chr9	108225635	108225785	9:108225635-108225785	-
chr9	108226795	108226945	9:108226795-108226945	-
chr9	108254335	108254485	9:108254335-108254485	ENSG00000230030
chr9	108270155	108270323	9:108270155-108270323	-
chr9	108272195	108272345	9:108272195-108272345	-
chr9	108272635	108272785	9:108272635-108272785	-
chr9	108276075	108276225	9:108276075-108276225	-
chr9	108283817	108283967	9:108283817-108283967	-
chr9	108295075	108295225	9:108295075-108295225	-
chr9	108296195	108296365	9:108296195-108296365	-
chr9	108297115	108297265	9:108297115-108297265	ENSG00000231810,ENSG00000230030
chr9	108299575	108299725	9:108299575-108299725	-
chr9	108345915	108346065	9:108345915-108346065	-
chr9	108346535	108346685	9:108346535-108346685	-
chr9	108347875	108348045	9:108347875-108348045	-
chr9	108373735	108373885	9:108373735-108373885	-
chr9	108374245	108374395	9:108374245-108374395	-
chr9	108374735	108374885	9:108374735-108374885	-
chr9	108375015	108375165	9:108375015-108375165	-
chr9	108375315	108375465	9:108375315-108375465	-
chr9	108377995	108378145	9:108377995-108378145	-
chr9	108383935	108384105	9:108383935-108384105	-
chr9	108386595	108386745	9:108386595-108386745	-
chr9	108387135	108387285	9:108387135-108387285	-
chr9	108392995	108393145	9:108392995-108393145	-
chr9	108400494	108400644	9:108400494-108400644	-
chr9	108408555	108408705	9:108408555-108408705	-
chr9	108414115	108414265	9:108414115-108414265	-
chr9	108416455	108416626	9:108416455-108416626	-
chr9	108434095	108434245	9:108434095-108434245	-
chr9	108434615	108434765	9:108434615-108434765	-
chr9	108440015	108440205	9:108440015-108440205	-
chr9	108441335	108441485	9:108441335-108441485	-
chr9	108443035	108443185	9:108443035-108443185	-
chr9	108443435	108443585	9:108443435-108443585	-
chr9	108443855	108444005	9:108443855-108444005	-
chr9	108444775	108444925	9:108444775-108444925	-
chr9	108445878	108446028	9:108445878-108446028	-
chr9	108464035	108464205	9:108464035-108464205	-
chr9	108466602	108466752	9:108466602-108466752	-
chr9	108466810	108466960	9:108466810-108466960	-
chr9	108468075	108468225	9:108468075-108468225	-
chr9	108469779	108469965	9:108469779-108469965	-
chr9	108473575	108473725	9:108473575-108473725	-
chr9	108473835	108474005	9:108473835-108474005	-
chr9	108474395	108474545	9:108474395-108474545	-
chr9	108476715	108476865	9:108476715-108476865	-
chr9	108477555	108477725	9:108477555-108477725	-
chr9	108478535	108478705	9:108478535-108478705	ENSG00000231810,ENSG00000213558
chr9	108479035	108479185	9:108479035-108479185	-
chr9	108490455	108490605	9:108490455-108490605	-
chr9	108497015	108497165	9:108497015-108497165	-
chr9	108511435	108511585	9:108511435-108511585	-
chr9	108512495	108512645	9:108512495-108512645	-
chr9	108519575	108519725	9:108519575-108519725	-
chr9	108521175	108521345	9:108521175-108521345	-
chr9	108524635	108524785	9:108524635-108524785	-
chr9	108527242	108527392	9:108527242-108527392	-
chr9	108534855	108535025	9:108534855-108535025	-
chr9	108535654	108535804	9:108535654-108535804	-
chr9	108543495	108543645	9:108543495-108543645	-
chr9	108544975	108545125	9:108544975-108545125	-
chr9	108545572	108545722	9:108545572-108545722	-
chr9	108546335	108546485	9:108546335-108546485	-
chr9	108549264	108549414	9:108549264-108549414	-
chr9	108550295	108550445	9:108550295-108550445	-
chr9	108551435	108551585	9:108551435-108551585	-
chr9	108552755	108552905	9:108552755-108552905	-
chr9	108562114	108562264	9:108562114-108562264	-
chr9	108565855	108566005	9:108565855-108566005	ENSG00000213558,ENSG00000226825
chr9	108569755	108569905	9:108569755-108569905	-
chr9	108580055	108580205	9:108580055-108580205	-
chr9	108599694	108599844	9:108599694-108599844	-
chr9	108606435	108606585	9:108606435-108606585	-
chr9	108619035	108619185	9:108619035-108619185	-
chr9	108620895	108621045	9:108620895-108621045	ENSG00000169253
chr9	108622555	108622725	9:108622555-108622725	ENSG00000169253
chr9	108634295	108634445	9:108634295-108634445	ENSG00000169253
chr9	108639755	108639905	9:108639755-108639905	-
chr9	108640315	108640465	9:108640315-108640465	-
chr9	108662215	108662389	9:108662215-108662389	-
chr9	108663508	108663658	9:108663508-108663658	-
chr9	108666255	108666425	9:108666255-108666425	-
chr9	108669075	108669225	9:108669075-108669225	-
chr9	108671315	108671465	9:108671315-108671465	-
chr9	108704615	108704765	9:108704615-108704765	ENSG00000231678
chr9	108722475	108722665	9:108722475-108722665	-
chr9	108724795	108724945	9:108724795-108724945	-
chr9	108727895	108728045	9:108727895-108728045	-
chr9	108747075	108747225	9:108747075-108747225	-
chr9	108751427	108751577	9:108751427-108751577	-
chr9	108761875	108762045	9:108761875-108762045	-
chr9	108772375	108772525	9:108772375-108772525	-
chr9	108772695	108772845	9:108772695-108772845	-
chr9	108775875	108776025	9:108775875-108776025	ENSG00000231810
chr9	108776995	108777145	9:108776995-108777145	ENSG00000231810
chr9	108785155	108785305	9:108785155-108785305	ENSG00000231810
chr9	108786915	108787065	9:108786915-108787065	-
chr9	108787095	108787245	9:108787095-108787245	-
chr9	108803555	108803705	9:108803555-108803705	ENSG00000231810
chr9	108814075	108814242	9:108814075-108814242	ENSG00000231810
chr9	108835053	108835203	9:108835053-108835203	ENSG00000213556
chr9	108838136	108838286	9:108838136-108838286	ENSG00000213556
chr9	108850395	108850565	9:108850395-108850565	ENSG00000187003,ENSG00000148156
chr9	108869350	108869500	9:108869350-108869500	ENSG00000187003,ENSG00000148156
chr9	108886015	108886165	9:108886015-108886165	ENSG00000070061
chr9	108886635	108886785	9:108886635-108886785	-
chr9	108889635	108889785	9:108889635-108889785	-
chr9	108906786	108906936	9:108906786-108906936	-
chr9	108932839	108932989	9:108932839-108932989	-
chr9	108933315	108933465	9:108933315-108933465	ENSG00000119328,ENSG00000070061
chr9	108934015	108934165	9:108934015-108934165	ENSG00000119328,ENSG00000070061
chr9	108934295	108934445	9:108934295-108934445	ENSG00000119328,ENSG00000070061
chr9	108934535	108934685	9:108934535-108934685	ENSG00000119328,ENSG00000070061
chr9	108954115	108954285	9:108954115-108954285	ENSG00000119328,ENSG00000070061
chr9	108963604	108963754	9:108963604-108963754	-
chr9	108964535	108964685	9:108964535-108964685	-
chr9	108972715	108972865	9:108972715-108972865	-
chr9	108978235	108978405	9:108978235-108978405	ENSG00000119326
chr9	108991615	108991765	9:108991615-108991765	-
chr9	108994815	108994965	9:108994815-108994965	-
chr9	108996755	108996905	9:108996755-108996905	-
chr9	109001375	109001545	9:109001375-109001545	-
chr9	109010795	109010945	9:109010795-109010945	ENSG00000119326
chr9	109011395	109011545	9:109011395-109011545	ENSG00000119326
chr9	109012395	109012545	9:109012395-109012545	ENSG00000119326,ENSG00000119328,ENSG00000070061
chr9	109013555	109013725	9:109013555-109013725	ENSG00000119326
chr9	109013895	109014057	9:109013895-109014057	ENSG00000119326
chr9	109014395	109014565	9:109014395-109014565	ENSG00000119326
chr9	109017175	109017325	9:109017175-109017325	ENSG00000119326
chr9	109027335	109027498	9:109027335-109027498	-
chr9	109031395	109031545	9:109031395-109031545	ENSG00000199331,ENSG00000106771
chr9	109035475	109035625	9:109035475-109035625	ENSG00000199331
chr9	109036175	109036325	9:109036175-109036325	ENSG00000207698,ENSG00000199331,ENSG00000106771
chr9	109036775	109036925	9:109036775-109036925	ENSG00000199331
chr9	109052555	109052725	9:109052555-109052725	ENSG00000207698,ENSG00000199331
chr9	109053415	109053565	9:109053415-109053565	ENSG00000207698
chr9	109053875	109054025	9:109053875-109054025	ENSG00000207698,ENSG00000199331
chr9	109063915	109064065	9:109063915-109064065	-
chr9	109065475	109065625	9:109065475-109065625	-
chr9	109092495	109092645	9:109092495-109092645	-
chr9	109098515	109098685	9:109098515-109098685	ENSG00000260230,ENSG00000106771
chr9	109100795	109100945	9:109100795-109100945	-
chr9	109101175	109101325	9:109101175-109101325	-
chr9	109101975	109102125	9:109101975-109102125	ENSG00000106771
chr9	109107475	109107625	9:109107475-109107625	ENSG00000106771
chr9	109107715	109107885	9:109107715-109107885	-
chr9	109108475	109108625	9:109108475-109108625	ENSG00000106771
chr9	109109135	109109285	9:109109135-109109285	-
chr9	109109724	109109874	9:109109724-109109874	-
chr9	109110115	109110265	9:109110115-109110265	-
chr9	109110575	109110725	9:109110575-109110725	ENSG00000106771
chr9	109110815	109110965	9:109110815-109110965	ENSG00000106771
chr9	109111309	109111609	9:109111309-109111609	-
chr9	109114333	109114483	9:109114333-109114483	-
chr9	109114795	109114985	9:109114795-109114985	ENSG00000106771
chr9	109116215	109116385	9:109116215-109116385	ENSG00000106771
chr9	109117935	109118085	9:109117935-109118085	ENSG00000106771
chr9	109118255	109118405	9:109118255-109118405	-
chr9	109119015	109119165	9:109119015-109119165	-
chr9	109119555	109119730	9:109119555-109119730	-
chr9	109119995	109120165	9:109119995-109120165	ENSG00000200106,ENSG00000260230,ENSG00000106771,ENSG00000119328,ENSG00000070061
chr9	109144035	109144185	9:109144035-109144185	ENSG00000260230
chr9	109158775	109158938	9:109158775-109158938	ENSG00000260230
chr9	109160195	109160345	9:109160195-109160345	ENSG00000260230
chr9	109172035	109172185	9:109172035-109172185	ENSG00000260230
chr9	109183275	109183425	9:109183275-109183425	-
chr9	109183522	109183822	9:109183522-109183822	-
chr9	109192875	109193025	9:109192875-109193025	ENSG00000200106
chr9	109228295	109228445	9:109228295-109228445	-
chr9	109232615	109232765	9:109232615-109232765	ENSG00000200106
chr9	109238815	109238965	9:109238815-109238965	-
chr9	109242069	109242219	9:109242069-109242219	-
chr9	109244635	109244805	9:109244635-109244805	ENSG00000200106
chr9	109248355	109248505	9:109248355-109248505	-
chr9	109251255	109251405	9:109251255-109251405	-
chr9	109251575	109251725	9:109251575-109251725	-
chr9	109253955	109254125	9:109253955-109254125	-
chr9	109254435	109254605	9:109254435-109254605	-
chr9	109265315	109265465	9:109265315-109265465	-
chr9	109272855	109273005	9:109272855-109273005	-
chr9	109286695	109286845	9:109286695-109286845	-
chr9	109286990	109287140	9:109286990-109287140	-
chr9	109298095	109298245	9:109298095-109298245	ENSG00000237124
chr9	109310515	109310665	9:109310515-109310665	ENSG00000237124
chr9	109310755	109310905	9:109310755-109310905	ENSG00000237124
chr9	109311515	109311665	9:109311515-109311665	ENSG00000237124
chr9	109316335	109316485	9:109316335-109316485	ENSG00000207329,ENSG00000237124,ENSG00000095203
chr9	109321033	109321185	9:109321033-109321185	ENSG00000207329,ENSG00000095203
chr9	109327375	109327545	9:109327375-109327545	ENSG00000207329,ENSG00000095203
chr9	109329395	109329545	9:109329395-109329545	ENSG00000207329,ENSG00000095203
chr9	109329755	109329905	9:109329755-109329905	ENSG00000207329,ENSG00000095203
chr9	109330015	109330165	9:109330015-109330165	-
chr9	109331366	109331525	9:109331366-109331525	-
chr9	109349475	109349645	9:109349475-109349645	ENSG00000200106
chr9	109401555	109401725	9:109401555-109401725	ENSG00000070159
chr9	109404075	109404225	9:109404075-109404225	ENSG00000070159
chr9	109411054	109411204	9:109411054-109411204	-
chr9	109411995	109412145	9:109411995-109412145	-
chr9	109440855	109441005	9:109440855-109441005	ENSG00000213539,ENSG00000070159
chr9	109444871	109445021	9:109444871-109445021	-
chr9	109448335	109448485	9:109448335-109448485	ENSG00000070159
chr9	109452835	109453005	9:109452835-109453005	ENSG00000070159
chr9	109453555	109453725	9:109453555-109453725	ENSG00000070159
chr9	109468035	109468185	9:109468035-109468185	-
chr9	109469755	109469905	9:109469755-109469905	ENSG00000070159
chr9	109472003	109472153	9:109472003-109472153	-
chr9	109472175	109472325	9:109472175-109472325	-
chr9	109507515	109507665	9:109507515-109507665	ENSG00000263861
chr9	109509695	109509845	9:109509695-109509845	ENSG00000263861
chr9	109510135	109510285	9:109510135-109510285	ENSG00000263861
chr9	109510635	109510785	9:109510635-109510785	ENSG00000213539,ENSG00000263861
chr9	109513995	109514145	9:109513995-109514145	ENSG00000213539,ENSG00000263861
chr9	109520595	109520745	9:109520595-109520745	ENSG00000213539,ENSG00000263861
chr9	109574415	109574565	9:109574415-109574565	ENSG00000213539
chr9	109579545	109579845	9:109579545-109579845	-
chr9	109600255	109600405	9:109600255-109600405	-
chr9	109604255	109604405	9:109604255-109604405	-
chr9	109604815	109604965	9:109604815-109604965	-
chr9	109640275	109640425	9:109640275-109640425	-
chr9	109640595	109640745	9:109640595-109640745	-
chr9	109640875	109641025	9:109640875-109641025	-
chr9	109641075	109641225	9:109641075-109641225	-
chr9	109652215	109652365	9:109652215-109652365	-
chr9	109653075	109653226	9:109653075-109653226	-
chr9	109705655	109705839	9:109705655-109705839	-
chr9	109708515	109708665	9:109708515-109708665	-
chr9	109721086	109721236	9:109721086-109721236	-
chr9	109730355	109730505	9:109730355-109730505	-
chr9	109733755	109733905	9:109733755-109733905	-
chr9	109742815	109742965	9:109742815-109742965	-
chr9	109745415	109745565	9:109745415-109745565	-
chr9	109745715	109745865	9:109745715-109745865	-
chr9	109766475	109766625	9:109766475-109766625	ENSG00000232939
chr9	109769415	109769585	9:109769415-109769585	ENSG00000232939
chr9	109771215	109771385	9:109771215-109771385	ENSG00000232939
chr9	109772275	109772425	9:109772275-109772425	ENSG00000232939
chr9	109775635	109775785	9:109775635-109775785	ENSG00000232939
chr9	109780095	109780245	9:109780095-109780245	-
chr9	109780415	109780565	9:109780415-109780565	-
chr9	109780855	109781005	9:109780855-109781005	-
chr9	109781175	109781325	9:109781175-109781325	-
chr9	109781695	109781845	9:109781695-109781845	-
chr9	109782055	109782205	9:109782055-109782205	-
chr9	109793295	109793465	9:109793295-109793465	-
chr9	109794755	109794905	9:109794755-109794905	-
chr9	109799875	109800025	9:109799875-109800025	-
chr9	109806855	109807005	9:109806855-109807005	-
chr9	109815395	109815545	9:109815395-109815545	-
chr9	109816076	109816226	9:109816076-109816226	-
chr9	109816595	109816745	9:109816595-109816745	-
chr9	109817255	109817405	9:109817255-109817405	-
chr9	109817975	109818125	9:109817975-109818125	ENSG00000213539
chr9	109832135	109832285	9:109832135-109832285	-
chr9	109843795	109843965	9:109843795-109843965	-
chr9	109861575	109861725	9:109861575-109861725	-
chr9	109862075	109862225	9:109862075-109862225	-
chr9	109867444	109867594	9:109867444-109867594	-
chr9	109867715	109867885	9:109867715-109867885	-
chr9	109868335	109868498	9:109868335-109868498	-
chr9	109880655	109880805	9:109880655-109880805	-
chr9	109886135	109886285	9:109886135-109886285	-
chr9	109887185	109887345	9:109887185-109887345	-
chr9	109887955	109888105	9:109887955-109888105	-
chr9	109895035	109895185	9:109895035-109895185	-
chr9	109901364	109901514	9:109901364-109901514	-
chr9	109903655	109903825	9:109903655-109903825	-
chr9	109904855	109905005	9:109904855-109905005	-
chr9	109907095	109907245	9:109907095-109907245	-
chr9	109908160	109908310	9:109908160-109908310	-
chr9	109910815	109910965	9:109910815-109910965	-
chr9	109911275	109911445	9:109911275-109911445	-
chr9	109912075	109912225	9:109912075-109912225	-
chr9	109912435	109912585	9:109912435-109912585	-
chr9	109912873	109913025	9:109912873-109913025	-
chr9	109913295	109913445	9:109913295-109913445	-
chr9	109913515	109913665	9:109913515-109913665	-
chr9	109914335	109914485	9:109914335-109914485	-
chr9	109914696	109914846	9:109914696-109914846	-
chr9	109922967	109923117	9:109922967-109923117	-
chr9	109934960	109935110	9:109934960-109935110	-
chr9	109945675	109945825	9:109945675-109945825	-
chr9	109952472	109952622	9:109952472-109952622	-
chr9	109956495	109956645	9:109956495-109956645	-
chr9	109957175	109957325	9:109957175-109957325	-
chr9	109969235	109969385	9:109969235-109969385	-
chr9	109975675	109975825	9:109975675-109975825	-
chr9	109986775	109986925	9:109986775-109986925	-
chr9	109987515	109987665	9:109987515-109987665	-
chr9	109988323	109988473	9:109988323-109988473	-
chr9	109989415	109989565	9:109989415-109989565	-
chr9	109990675	109990825	9:109990675-109990825	-
chr9	110015875	110016025	9:110015875-110016025	-
chr9	110016435	110016605	9:110016435-110016605	-
chr9	110021977	110022127	9:110021977-110022127	-
chr9	110027715	110027865	9:110027715-110027865	ENSG00000228053
chr9	110028826	110028976	9:110028826-110028976	ENSG00000228053
chr9	110029535	110029685	9:110029535-110029685	ENSG00000228053
chr9	110030775	110030925	9:110030775-110030925	ENSG00000228053
chr9	110031895	110032059	9:110031895-110032059	ENSG00000228053
chr9	110033995	110034145	9:110033995-110034145	ENSG00000228053
chr9	110036435	110036585	9:110036435-110036585	-
chr9	110040795	110040945	9:110040795-110040945	ENSG00000157654
chr9	110048535	110048685	9:110048535-110048685	ENSG00000157654
chr9	110049015	110049165	9:110049015-110049165	-
chr9	110049545	110049845	9:110049545-110049845	-
chr9	110049904	110050054	9:110049904-110050054	-
chr9	110050235	110050385	9:110050235-110050385	-
chr9	110051135	110051285	9:110051135-110051285	ENSG00000157654
chr9	110051615	110051765	9:110051615-110051765	-
chr9	110058415	110058565	9:110058415-110058565	-
chr9	110059555	110059705	9:110059555-110059705	-
chr9	110065595	110065745	9:110065595-110065745	-
chr9	110067075	110067225	9:110067075-110067225	-
chr9	110067355	110067505	9:110067355-110067505	-
chr9	110068115	110068265	9:110068115-110068265	-
chr9	110069875	110070045	9:110069875-110070045	-
chr9	110072935	110073085	9:110072935-110073085	-
chr9	110077035	110077185	9:110077035-110077185	-
chr9	110078075	110078225	9:110078075-110078225	-
chr9	110081455	110081605	9:110081455-110081605	-
chr9	110088215	110088365	9:110088215-110088365	-
chr9	110095375	110095525	9:110095375-110095525	-
chr9	110095915	110096068	9:110095915-110096068	-
chr9	110099395	110099545	9:110099395-110099545	ENSG00000157654
chr9	110104315	110104465	9:110104315-110104465	-
chr9	110104535	110104685	9:110104535-110104685	-
chr9	110105215	110105365	9:110105215-110105365	-
chr9	110109815	110109965	9:110109815-110109965	-
chr9	110114975	110115145	9:110114975-110115145	-
chr9	110115555	110115725	9:110115555-110115725	-
chr9	110116075	110116225	9:110116075-110116225	-
chr9	110116575	110116725	9:110116575-110116725	-
chr9	110123875	110124025	9:110123875-110124025	-
chr9	110125395	110125545	9:110125395-110125545	ENSG00000157654
chr9	110127335	110127485	9:110127335-110127485	ENSG00000157654
chr9	110133171	110133325	9:110133171-110133325	-
chr9	110133755	110133905	9:110133755-110133905	-
chr9	110141515	110141665	9:110141515-110141665	ENSG00000157654
chr9	110143615	110143765	9:110143615-110143765	-
chr9	110148995	110149145	9:110148995-110149145	-
chr9	110153035	110153185	9:110153035-110153185	-
chr9	110153560	110153710	9:110153560-110153710	-
chr9	110157075	110157238	9:110157075-110157238	-
chr9	110160275	110160445	9:110160275-110160445	-
chr9	110179875	110180045	9:110179875-110180045	-
chr9	110180735	110180905	9:110180735-110180905	ENSG00000188959
chr9	110181235	110181385	9:110181235-110181385	-
chr9	110183335	110183505	9:110183335-110183505	ENSG00000188959
chr9	110189035	110189185	9:110189035-110189185	-
chr9	110192675	110192825	9:110192675-110192825	ENSG00000188959
chr9	110193035	110193185	9:110193035-110193185	ENSG00000188959
chr9	110194383	110194545	9:110194383-110194545	ENSG00000188959
chr9	110197937	110198087	9:110197937-110198087	ENSG00000188959
chr9	110214175	110214325	9:110214175-110214325	ENSG00000188959
chr9	110214755	110214905	9:110214755-110214905	ENSG00000188959
chr9	110216195	110216345	9:110216195-110216345	-
chr9	110217755	110217925	9:110217755-110217925	ENSG00000188959
chr9	110241636	110241786	9:110241636-110241786	-
chr9	110252555	110252705	9:110252555-110252705	ENSG00000136810
chr9	110255375	110255565	9:110255375-110255565	ENSG00000136810
chr9	110256025	110256175	9:110256025-110256175	-
chr9	110256455	110256645	9:110256455-110256645	ENSG00000136810
chr9	110256895	110257045	9:110256895-110257045	ENSG00000136810
chr9	110257535	110257685	9:110257535-110257685	-
chr9	110261001	110261151	9:110261001-110261151	ENSG00000136810
chr9	110278195	110278345	9:110278195-110278345	-
chr9	110282555	110282705	9:110282555-110282705	-
chr9	110287005	110287155	9:110287005-110287155	-
chr9	110303275	110303425	9:110303275-110303425	-
chr9	110312375	110312525	9:110312375-110312525	-
chr9	110312595	110312745	9:110312595-110312745	-
chr9	110316395	110316545	9:110316395-110316545	-
chr9	110316655	110316805	9:110316655-110316805	-
chr9	110320175	110320325	9:110320175-110320325	-
chr9	110320775	110320925	9:110320775-110320925	-
chr9	110321195	110321345	9:110321195-110321345	ENSG00000204193
chr9	110323955	110324105	9:110323955-110324105	-
chr9	110330875	110331025	9:110330875-110331025	ENSG00000204193
chr9	110337835	110337985	9:110337835-110337985	ENSG00000204193
chr9	110340435	110340585	9:110340435-110340585	ENSG00000204193
chr9	110342255	110342405	9:110342255-110342405	ENSG00000204193
chr9	110350175	110350325	9:110350175-110350325	-
chr9	110351135	110351325	9:110351135-110351325	ENSG00000206658,ENSG00000204193
chr9	110370455	110370605	9:110370455-110370605	ENSG00000206658,ENSG00000165124
chr9	110370995	110371145	9:110370995-110371145	ENSG00000206658
chr9	110371675	110371825	9:110371675-110371825	ENSG00000206658
chr9	110426175	110426325	9:110426175-110426325	-
chr9	110427635	110427785	9:110427635-110427785	-
chr9	110432335	110432505	9:110432335-110432505	-
chr9	110440275	110440425	9:110440275-110440425	-
chr9	110443655	110443825	9:110443655-110443825	-
chr9	110445055	110445205	9:110445055-110445205	-
chr9	110452315	110452465	9:110452315-110452465	-
chr9	110486355	110486505	9:110486355-110486505	-
chr9	110491655	110491805	9:110491655-110491805	-
chr9	110503003	110503153	9:110503003-110503153	-
chr9	110520195	110520345	9:110520195-110520345	-
chr9	110526615	110526785	9:110526615-110526785	-
chr9	110531895	110532045	9:110531895-110532045	-
chr9	110533355	110533505	9:110533355-110533505	-
chr9	110535970	110536120	9:110535970-110536120	-
chr9	110536576	110536726	9:110536576-110536726	-
chr9	110536915	110537065	9:110536915-110537065	ENSG00000165124
chr9	110537579	110537729	9:110537579-110537729	-
chr9	110538275	110538425	9:110538275-110538425	-
chr9	110538935	110539085	9:110538935-110539085	-
chr9	110542035	110542185	9:110542035-110542185	-
chr9	110543855	110544005	9:110543855-110544005	-
chr9	110556035	110556185	9:110556035-110556185	ENSG00000232896,ENSG00000165124
chr9	110566475	110566625	9:110566475-110566625	-
chr9	110575295	110575445	9:110575295-110575445	ENSG00000165124
chr9	110576075	110576225	9:110576075-110576225	ENSG00000165124
chr9	110578760	110578910	9:110578760-110578910	-
chr9	110579135	110579285	9:110579135-110579285	ENSG00000165124
chr9	110579688	110579838	9:110579688-110579838	-
chr9	110579995	110580145	9:110579995-110580145	ENSG00000232896,ENSG00000165124
chr9	110581055	110581205	9:110581055-110581205	ENSG00000165124
chr9	110583338	110583505	9:110583338-110583505	ENSG00000165124
chr9	110591655	110591805	9:110591655-110591805	ENSG00000232896
chr9	110615655	110615825	9:110615655-110615825	-
chr9	110619955	110620105	9:110619955-110620105	-
chr9	110620855	110621005	9:110620855-110621005	-
chr9	110623553	110623705	9:110623553-110623705	-
chr9	110626175	110626345	9:110626175-110626345	-
chr9	110626635	110626785	9:110626635-110626785	-
chr9	110638495	110638645	9:110638495-110638645	-
chr9	110640744	110641044	9:110640744-110641044	-
chr9	110641295	110641445	9:110641295-110641445	-
chr9	110647475	110647625	9:110647475-110647625	-
chr9	110650395	110650545	9:110650395-110650545	ENSG00000030304
chr9	110651115	110651285	9:110651115-110651285	ENSG00000030304
chr9	110651575	110651725	9:110651575-110651725	-
chr9	110651975	110652125	9:110651975-110652125	-
chr9	110655955	110656105	9:110655955-110656105	ENSG00000030304
chr9	110656722	110656872	9:110656722-110656872	-
chr9	110658455	110658605	9:110658455-110658605	-
chr9	110660075	110660225	9:110660075-110660225	ENSG00000030304
chr9	110669535	110669705	9:110669535-110669705	ENSG00000030304
chr9	110691115	110691265	9:110691115-110691265	-
chr9	110695915	110696085	9:110695915-110696085	ENSG00000223918,ENSG00000030304
chr9	110701075	110701225	9:110701075-110701225	-
chr9	110702955	110703105	9:110702955-110703105	-
chr9	110703315	110703465	9:110703315-110703465	-
chr9	110729755	110729905	9:110729755-110729905	ENSG00000223918,ENSG00000030304
chr9	110733235	110733385	9:110733235-110733385	ENSG00000223918,ENSG00000030304
chr9	110739115	110739265	9:110739115-110739265	-
chr9	110742097	110742247	9:110742097-110742247	-
chr9	110742815	110742965	9:110742815-110742965	ENSG00000223918,ENSG00000030304
chr9	110743135	110743285	9:110743135-110743285	ENSG00000223918,ENSG00000030304
chr9	110743764	110743914	9:110743764-110743914	-
chr9	110745055	110745205	9:110745055-110745205	ENSG00000223918,ENSG00000030304
chr9	110745895	110746085	9:110745895-110746085	-
chr9	110746655	110746805	9:110746655-110746805	-
chr9	110748595	110748745	9:110748595-110748745	-
chr9	110750395	110750545	9:110750395-110750545	-
chr9	110752875	110753025	9:110752875-110753025	ENSG00000223918,ENSG00000030304
chr9	110753715	110753865	9:110753715-110753865	-
chr9	110758335	110758485	9:110758335-110758485	-
chr9	110767815	110767965	9:110767815-110767965	ENSG00000030304
chr9	110769815	110769965	9:110769815-110769965	-
chr9	110777315	110777465	9:110777315-110777465	ENSG00000030304
chr9	110784475	110784625	9:110784475-110784625	ENSG00000030304
chr9	110785315	110785465	9:110785315-110785465	-
chr9	110788915	110789065	9:110788915-110789065	-
chr9	110790454	110790604	9:110790454-110790604	-
chr9	110797835	110797985	9:110797835-110797985	-
chr9	110801575	110801725	9:110801575-110801725	-
chr9	110802515	110802665	9:110802515-110802665	-
chr9	110814255	110814405	9:110814255-110814405	-
chr9	110815495	110815645	9:110815495-110815645	-
chr9	110820555	110820705	9:110820555-110820705	-
chr9	110821155	110821340	9:110821155-110821340	-
chr9	110828455	110828605	9:110828455-110828605	ENSG00000285370
chr9	110835515	110835665	9:110835515-110835665	-
chr9	110836055	110836205	9:110836055-110836205	-
chr9	110843095	110843245	9:110843095-110843245	-
chr9	110844235	110844385	9:110844235-110844385	-
chr9	110847795	110847945	9:110847795-110847945	-
chr9	110879655	110879805	9:110879655-110879805	-
chr9	110880235	110880405	9:110880235-110880405	-
chr9	110887055	110887225	9:110887055-110887225	-
chr9	110890535	110890685	9:110890535-110890685	-
chr9	110891915	110892065	9:110891915-110892065	-
chr9	110895255	110895405	9:110895255-110895405	ENSG00000206923
chr9	110895655	110895805	9:110895655-110895805	ENSG00000206923
chr9	110898035	110898185	9:110898035-110898185	ENSG00000206923
chr9	110898495	110898645	9:110898495-110898645	ENSG00000206923
chr9	110899515	110899815	9:110899515-110899815	ENSG00000206923
chr9	110900555	110900705	9:110900555-110900705	ENSG00000206923
chr9	110902975	110903125	9:110902975-110903125	ENSG00000206923
chr9	110910535	110910685	9:110910535-110910685	-
chr9	110911775	110911925	9:110911775-110911925	ENSG00000206923
chr9	110912215	110912365	9:110912215-110912365	ENSG00000207401,ENSG00000206923
chr9	110916495	110916645	9:110916495-110916645	-
chr9	110918455	110918605	9:110918455-110918605	-
chr9	110918855	110919024	9:110918855-110919024	-
chr9	110919755	110919905	9:110919755-110919905	ENSG00000207401
chr9	110926875	110927025	9:110926875-110927025	ENSG00000207401
chr9	110928696	110928865	9:110928696-110928865	ENSG00000207401
chr9	110932975	110933125	9:110932975-110933125	ENSG00000207401
chr9	110933735	110933885	9:110933735-110933885	ENSG00000207401
chr9	110936875	110937025	9:110936875-110937025	ENSG00000207401
chr9	110942655	110942805	9:110942655-110942805	ENSG00000207401
chr9	110970055	110970245	9:110970055-110970245	-
chr9	110975415	110975565	9:110975415-110975565	-
chr9	110976115	110976285	9:110976115-110976285	-
chr9	110977515	110977685	9:110977515-110977685	-
chr9	110978635	110978785	9:110978635-110978785	-
chr9	110979329	110979479	9:110979329-110979479	-
chr9	110979735	110979885	9:110979735-110979885	-
chr9	110986628	110986778	9:110986628-110986778	-
chr9	110995095	110995245	9:110995095-110995245	-
chr9	110995655	110995805	9:110995655-110995805	-
chr9	110996055	110996205	9:110996055-110996205	-
chr9	110996555	110996705	9:110996555-110996705	ENSG00000198121
chr9	110996935	110997085	9:110996935-110997085	ENSG00000198121
chr9	110997975	110998140	9:110997975-110998140	ENSG00000198121
chr9	111006215	111006365	9:111006215-111006365	-
chr9	111011289	111011439	9:111011289-111011439	-
chr9	111016755	111016925	9:111016755-111016925	-
chr9	111022096	111022246	9:111022096-111022246	-
chr9	111030677	111030827	9:111030677-111030827	ENSG00000198121
chr9	111034355	111034505	9:111034355-111034505	ENSG00000198121
chr9	111034955	111035105	9:111034955-111035105	ENSG00000198121
chr9	111036135	111036285	9:111036135-111036285	ENSG00000198121
chr9	111036575	111036725	9:111036575-111036725	ENSG00000198121
chr9	111037035	111037185	9:111037035-111037185	ENSG00000198121
chr9	111037455	111037605	9:111037455-111037605	ENSG00000198121
chr9	111037855	111038005	9:111037855-111038005	ENSG00000198121
chr9	111038457	111038625	9:111038457-111038625	ENSG00000198121
chr9	111038955	111039105	9:111038955-111039105	ENSG00000198121
chr9	111049315	111049465	9:111049315-111049465	-
chr9	111050935	111051085	9:111050935-111051085	-
chr9	111052955	111053105	9:111052955-111053105	-
chr9	111056695	111056845	9:111056695-111056845	-
chr9	111066535	111066685	9:111066535-111066685	-
chr9	111067595	111067745	9:111067595-111067745	-
chr9	111068555	111068705	9:111068555-111068705	-
chr9	111068935	111069125	9:111068935-111069125	-
chr9	111069195	111069405	9:111069195-111069405	-
chr9	111076095	111076245	9:111076095-111076245	-
chr9	111078515	111078665	9:111078515-111078665	-
chr9	111094735	111094885	9:111094735-111094885	ENSG00000212409
chr9	111095135	111095285	9:111095135-111095285	ENSG00000212409
chr9	111095495	111095645	9:111095495-111095645	ENSG00000212409
chr9	111096795	111096945	9:111096795-111096945	ENSG00000212409
chr9	111102895	111103045	9:111102895-111103045	ENSG00000212409
chr9	111103308	111103458	9:111103308-111103458	ENSG00000212409
chr9	111109075	111109245	9:111109075-111109245	ENSG00000212409
chr9	111111474	111111624	9:111111474-111111624	-
chr9	111118315	111118465	9:111118315-111118465	-
chr9	111118655	111118805	9:111118655-111118805	-
chr9	111148475	111148625	9:111148475-111148625	-
chr9	111149074	111149224	9:111149074-111149224	-
chr9	111149335	111149485	9:111149335-111149485	-
chr9	111149557	111149707	9:111149557-111149707	-
chr9	111150235	111150385	9:111150235-111150385	-
chr9	111150475	111150625	9:111150475-111150625	-
chr9	111153135	111153285	9:111153135-111153285	-
chr9	111154295	111154445	9:111154295-111154445	-
chr9	111158495	111158645	9:111158495-111158645	-
chr9	111161055	111161225	9:111161055-111161225	-
chr9	111164235	111164385	9:111164235-111164385	-
chr9	111167428	111167578	9:111167428-111167578	-
chr9	111178455	111178605	9:111178455-111178605	ENSG00000274263
chr9	111180935	111181085	9:111180935-111181085	-
chr9	111190425	111190575	9:111190425-111190575	-
chr9	111195895	111196045	9:111195895-111196045	ENSG00000285370
chr9	111199055	111199205	9:111199055-111199205	ENSG00000285370
chr9	111219735	111219885	9:111219735-111219885	-
chr9	111230915	111231065	9:111230915-111231065	-
chr9	111233595	111233771	9:111233595-111233771	-
chr9	111236475	111236625	9:111236475-111236625	-
chr9	111247735	111247885	9:111247735-111247885	-
chr9	111254095	111254245	9:111254095-111254245	-
chr9	111259003	111259153	9:111259003-111259153	-
chr9	111271835	111271985	9:111271835-111271985	ENSG00000274263
chr9	111282995	111283145	9:111282995-111283145	ENSG00000274263,ENSG00000227531
chr9	111287247	111287405	9:111287247-111287405	ENSG00000274263,ENSG00000227531
chr9	111288815	111288965	9:111288815-111288965	ENSG00000274263,ENSG00000227531
chr9	111299395	111299545	9:111299395-111299545	ENSG00000171133,ENSG00000274263,ENSG00000227531
chr9	111300455	111300605	9:111300455-111300605	-
chr9	111301355	111301525	9:111301355-111301525	ENSG00000171133
chr9	111316935	111317085	9:111316935-111317085	ENSG00000284962,ENSG00000171133
chr9	111324575	111324725	9:111324575-111324725	ENSG00000171133
chr9	111348915	111349065	9:111348915-111349065	ENSG00000284962
chr9	111350735	111350885	9:111350735-111350885	-
chr9	111356755	111356925	9:111356755-111356925	ENSG00000223238,ENSG00000136813,ENSG00000171133
chr9	111362718	111362868	9:111362718-111362868	-
chr9	111375955	111376105	9:111375955-111376105	ENSG00000136813
chr9	111400135	111400285	9:111400135-111400285	ENSG00000223238
chr9	111400655	111400805	9:111400655-111400805	ENSG00000223238
chr9	111412409	111412559	9:111412409-111412559	ENSG00000223238
chr9	111427295	111427465	9:111427295-111427465	ENSG00000223238
chr9	111429235	111429385	9:111429235-111429385	ENSG00000223238
chr9	111431810	111431960	9:111431810-111431960	-
chr9	111438935	111439085	9:111438935-111439085	ENSG00000223238
chr9	111456595	111456745	9:111456595-111456745	-
chr9	111468555	111468705	9:111468555-111468705	-
chr9	111476402	111476702	9:111476402-111476702	ENSG00000136813
chr9	111481935	111482105	9:111481935-111482105	ENSG00000136813
chr9	111482715	111482865	9:111482715-111482865	ENSG00000136813
chr9	111483235	111483385	9:111483235-111483385	ENSG00000136813
chr9	111483835	111483985	9:111483835-111483985	ENSG00000136813
chr9	111484295	111484485	9:111484295-111484485	ENSG00000136813
chr9	111484595	111484745	9:111484595-111484745	ENSG00000136813
chr9	111500015	111500165	9:111500015-111500165	-
chr9	111516135	111516285	9:111516135-111516285	-
chr9	111525055	111525205	9:111525055-111525205	ENSG00000173258
chr9	111525335	111525485	9:111525335-111525485	ENSG00000173258
chr9	111525495	111525685	9:111525495-111525685	ENSG00000173258
chr9	111526008	111526158	9:111526008-111526158	ENSG00000173258
chr9	111526393	111526543	9:111526393-111526543	ENSG00000173258
chr9	111533235	111533385	9:111533235-111533385	ENSG00000173258
chr9	111559455	111559625	9:111559455-111559625	-
chr9	111566375	111566525	9:111566375-111566525	ENSG00000224644
chr9	111573115	111573265	9:111573115-111573265	ENSG00000224644,ENSG00000106853,ENSG00000173258,ENSG00000223238
chr9	111583015	111583165	9:111583015-111583165	-
chr9	111588955	111589105	9:111588955-111589105	-
chr9	111597875	111598045	9:111597875-111598045	ENSG00000106853
chr9	111598215	111598365	9:111598215-111598365	ENSG00000106853
chr9	111598731	111598905	9:111598731-111598905	ENSG00000106853
chr9	111599355	111599525	9:111599355-111599525	ENSG00000106853
chr9	111599735	111599905	9:111599735-111599905	ENSG00000106853
chr9	111601346	111601496	9:111601346-111601496	-
chr9	111601735	111601905	9:111601735-111601905	ENSG00000204173,ENSG00000106853
chr9	111603135	111603285	9:111603135-111603285	-
chr9	111622012	111622165	9:111622012-111622165	ENSG00000285076,ENSG00000204173
chr9	111622735	111622885	9:111622735-111622885	ENSG00000285076,ENSG00000244115,ENSG00000059769,ENSG00000204173,ENSG00000106853
chr9	111631175	111631325	9:111631175-111631325	ENSG00000242616,ENSG00000244115,ENSG00000059769,ENSG00000204173,ENSG00000106853
chr9	111638735	111638885	9:111638735-111638885	ENSG00000244115,ENSG00000059769,ENSG00000204173
chr9	111645955	111646132	9:111645955-111646132	-
chr9	111661195	111661345	9:111661195-111661345	ENSG00000242616
chr9	111661535	111661685	9:111661535-111661685	ENSG00000242616
chr9	111662035	111662185	9:111662035-111662185	ENSG00000242616
chr9	111662475	111662625	9:111662475-111662625	ENSG00000242616
chr9	111662675	111662825	9:111662675-111662825	ENSG00000242616
chr9	111685895	111686045	9:111685895-111686045	-
chr9	111691835	111692005	9:111691835-111692005	-
chr9	111715615	111715765	9:111715615-111715765	-
chr9	111720295	111720445	9:111720295-111720445	-
chr9	111728735	111728885	9:111728735-111728885	ENSG00000165181
chr9	111731335	111731485	9:111731335-111731485	ENSG00000165181
chr9	111732055	111732205	9:111732055-111732205	ENSG00000165181
chr9	111740335	111740485	9:111740335-111740485	ENSG00000165181
chr9	111743415	111743565	9:111743415-111743565	ENSG00000165181
chr9	111752515	111752665	9:111752515-111752665	ENSG00000165181
chr9	111759455	111759605	9:111759455-111759605	-
chr9	111760175	111760325	9:111760175-111760325	ENSG00000165181
chr9	111762675	111762825	9:111762675-111762825	-
chr9	111769315	111769465	9:111769315-111769465	-
chr9	111784035	111784185	9:111784035-111784185	ENSG00000165181
chr9	111798915	111799065	9:111798915-111799065	ENSG00000224067,ENSG00000165181
chr9	111805995	111806165	9:111805995-111806165	ENSG00000224067
chr9	111807375	111807525	9:111807375-111807525	ENSG00000224067
chr9	111816575	111816725	9:111816575-111816725	-
chr9	111825575	111825725	9:111825575-111825725	-
chr9	111828295	111828445	9:111828295-111828445	-
chr9	111831847	111831997	9:111831847-111831997	ENSG00000206907
chr9	111832574	111832724	9:111832574-111832724	ENSG00000206907
chr9	111834055	111834205	9:111834055-111834205	ENSG00000206907
chr9	111839048	111839198	9:111839048-111839198	ENSG00000206907
chr9	111839475	111839625	9:111839475-111839625	ENSG00000206907
chr9	111840095	111840245	9:111840095-111840245	ENSG00000206907
chr9	111842435	111842585	9:111842435-111842585	ENSG00000206907
chr9	111849615	111849765	9:111849615-111849765	ENSG00000285370,ENSG00000206907
chr9	111852897	111853047	9:111852897-111853047	-
chr9	111853173	111853323	9:111853173-111853323	-
chr9	111853535	111853685	9:111853535-111853685	-
chr9	111854915	111855065	9:111854915-111855065	-
chr9	111857635	111857785	9:111857635-111857785	-
chr9	111867115	111867265	9:111867115-111867265	-
chr9	111873975	111874125	9:111873975-111874125	-
chr9	111892215	111892365	9:111892215-111892365	-
chr9	111896635	111896785	9:111896635-111896785	ENSG00000148154
chr9	111897575	111897725	9:111897575-111897725	ENSG00000148154
chr9	111897955	111898105	9:111897955-111898105	ENSG00000148154
chr9	111898515	111898665	9:111898515-111898665	ENSG00000148154
chr9	111898895	111899045	9:111898895-111899045	ENSG00000148154
chr9	111899235	111899385	9:111899235-111899385	ENSG00000148154
chr9	111900175	111900325	9:111900175-111900325	ENSG00000148154
chr9	111900515	111900665	9:111900515-111900665	ENSG00000148154
chr9	111901295	111901445	9:111901295-111901445	ENSG00000148154
chr9	111901935	111902085	9:111901935-111902085	ENSG00000148154
chr9	111902555	111902705	9:111902555-111902705	ENSG00000148154
chr9	111904255	111904405	9:111904255-111904405	-
chr9	111915095	111915245	9:111915095-111915245	-
chr9	111925126	111925276	9:111925126-111925276	ENSG00000266315
chr9	111926666	111926816	9:111926666-111926816	ENSG00000266315
chr9	111928452	111928602	9:111928452-111928602	ENSG00000266315
chr9	111937955	111938125	9:111937955-111938125	ENSG00000266315
chr9	111940815	111940978	9:111940815-111940978	-
chr9	111944385	111944535	9:111944385-111944535	-
chr9	111944635	111944805	9:111944635-111944805	ENSG00000266315
chr9	111945355	111945505	9:111945355-111945505	-
chr9	111950033	111950185	9:111950033-111950185	-
chr9	111952715	111952865	9:111952715-111952865	ENSG00000266315
chr9	111958155	111958325	9:111958155-111958325	ENSG00000222356,ENSG00000266315,ENSG00000148154
chr9	111959715	111959865	9:111959715-111959865	ENSG00000266315
chr9	111961075	111961225	9:111961075-111961225	-
chr9	111965595	111965765	9:111965595-111965765	-
chr9	111974515	111974665	9:111974515-111974665	-
chr9	111986235	111986385	9:111986235-111986385	-
chr9	111992635	111992785	9:111992635-111992785	ENSG00000222356
chr9	111994875	111995025	9:111994875-111995025	ENSG00000222356
chr9	111999437	111999587	9:111999437-111999587	ENSG00000222356
chr9	112008015	112008165	9:112008015-112008165	-
chr9	112009795	112009945	9:112009795-112009945	ENSG00000222356
chr9	112011131	112011431	9:112011131-112011431	-
chr9	112012095	112012245	9:112012095-112012245	ENSG00000222356
chr9	112012375	112012525	9:112012375-112012525	ENSG00000222356
chr9	112020795	112020945	9:112020795-112020945	-
chr9	112022255	112022405	9:112022255-112022405	-
chr9	112030115	112030265	9:112030115-112030265	ENSG00000259953
chr9	112032895	112033045	9:112032895-112033045	ENSG00000259953
chr9	112033335	112033485	9:112033335-112033485	-
chr9	112037455	112037772	9:112037455-112037772	ENSG00000259953
chr9	112041855	112042005	9:112041855-112042005	ENSG00000284962,ENSG00000259953,ENSG00000222356
chr9	112043575	112043725	9:112043575-112043725	ENSG00000259953
chr9	112044275	112044425	9:112044275-112044425	ENSG00000259953
chr9	112046289	112046445	9:112046289-112046445	-
chr9	112049295	112049445	9:112049295-112049445	ENSG00000259953
chr9	112049955	112050105	9:112049955-112050105	ENSG00000106868
chr9	112050675	112050825	9:112050675-112050825	ENSG00000285370,ENSG00000106868,ENSG00000259953,ENSG00000222356
chr9	112051895	112052045	9:112051895-112052045	ENSG00000106868
chr9	112059435	112059585	9:112059435-112059585	ENSG00000106868
chr9	112061395	112061545	9:112061395-112061545	ENSG00000106868
chr9	112063255	112063405	9:112063255-112063405	-
chr9	112065935	112066105	9:112065935-112066105	-
chr9	112066657	112066807	9:112066657-112066807	-
chr9	112073295	112073445	9:112073295-112073445	ENSG00000148154,ENSG00000165181
chr9	112074515	112074665	9:112074515-112074665	ENSG00000266315,ENSG00000148154,ENSG00000224067,ENSG00000165181
chr9	112075125	112075275	9:112075125-112075275	-
chr9	112082055	112082210	9:112082055-112082210	-
chr9	112086803	112086965	9:112086803-112086965	-
chr9	112091935	112092085	9:112091935-112092085	-
chr9	112095035	112095185	9:112095035-112095185	-
chr9	112097855	112098005	9:112097855-112098005	ENSG00000213529,ENSG00000106868
chr9	112112655	112112805	9:112112655-112112805	-
chr9	112119586	112119736	9:112119586-112119736	-
chr9	112132455	112132605	9:112132455-112132605	ENSG00000222327
chr9	112135935	112136085	9:112135935-112136085	ENSG00000222327
chr9	112142575	112142725	9:112142575-112142725	ENSG00000222327
chr9	112144915	112145065	9:112144915-112145065	ENSG00000222327
chr9	112146055	112146205	9:112146055-112146205	-
chr9	112146935	112147085	9:112146935-112147085	-
chr9	112166155	112166306	9:112166155-112166306	ENSG00000225513,ENSG00000200261
chr9	112166495	112166645	9:112166495-112166645	ENSG00000225513,ENSG00000200261
chr9	112168995	112169145	9:112168995-112169145	ENSG00000225513,ENSG00000200261
chr9	112174655	112174805	9:112174655-112174805	ENSG00000225513,ENSG00000200261
chr9	112175375	112175525	9:112175375-112175525	ENSG00000225513
chr9	112178775	112178925	9:112178775-112178925	ENSG00000225513
chr9	112179895	112180045	9:112179895-112180045	ENSG00000225513
chr9	112180455	112180605	9:112180455-112180605	-
chr9	112194995	112195165	9:112194995-112195165	ENSG00000225513,ENSG00000200261
chr9	112203695	112203845	9:112203695-112203845	-
chr9	112224475	112224625	9:112224475-112224625	-
chr9	112224915	112225065	9:112224915-112225065	-
chr9	112233875	112234045	9:112233875-112234045	ENSG00000199525,ENSG00000242256
chr9	112241635	112241785	9:112241635-112241785	ENSG00000199525,ENSG00000242256
chr9	112243595	112243745	9:112243595-112243745	ENSG00000242256
chr9	112248675	112248825	9:112248675-112248825	ENSG00000199525,ENSG00000242256
chr9	112249415	112249565	9:112249415-112249565	ENSG00000199525,ENSG00000242256
chr9	112271855	112272005	9:112271855-112272005	ENSG00000243911
chr9	112274055	112274205	9:112274055-112274205	ENSG00000243911
chr9	112278295	112278470	9:112278295-112278470	ENSG00000230081,ENSG00000243911
chr9	112287075	112287225	9:112287075-112287225	ENSG00000230081
chr9	112288155	112288305	9:112288155-112288305	ENSG00000230081,ENSG00000243911
chr9	112299655	112299805	9:112299655-112299805	ENSG00000230081,ENSG00000243911
chr9	112307637	112307787	9:112307637-112307787	-
chr9	112308775	112308925	9:112308775-112308925	-
chr9	112327835	112327985	9:112327835-112327985	-
chr9	112328115	112328265	9:112328115-112328265	-
chr9	112330995	112331145	9:112330995-112331145	ENSG00000119314
chr9	112331635	112331785	9:112331635-112331785	ENSG00000119314
chr9	112332395	112332545	9:112332395-112332545	ENSG00000119314
chr9	112332975	112333125	9:112332975-112333125	ENSG00000119314
chr9	112333775	112333925	9:112333775-112333925	ENSG00000119314
chr9	112334335	112334485	9:112334335-112334485	ENSG00000119314
chr9	112334535	112334685	9:112334535-112334685	ENSG00000119314
chr9	112338715	112338865	9:112338715-112338865	ENSG00000119314
chr9	112341855	112342005	9:112341855-112342005	ENSG00000119314
chr9	112348455	112348607	9:112348455-112348607	-
chr9	112355495	112355645	9:112355495-112355645	ENSG00000213529
chr9	112360575	112360725	9:112360575-112360725	ENSG00000213529
chr9	112361615	112361765	9:112361615-112361765	ENSG00000213529
chr9	112378755	112378905	9:112378755-112378905	-
chr9	112379435	112379665	9:112379435-112379665	ENSG00000119471
chr9	112379855	112380005	9:112379855-112380005	ENSG00000165185,ENSG00000230185,ENSG00000119471,ENSG00000213529,ENSG00000119314
chr9	112380417	112380585	9:112380417-112380585	ENSG00000119471
chr9	112380795	112380965	9:112380795-112380965	ENSG00000119471
chr9	112382795	112382945	9:112382795-112382945	ENSG00000119471
chr9	112404695	112404845	9:112404695-112404845	-
chr9	112411815	112411965	9:112411815-112411965	ENSG00000119471
chr9	112421975	112422125	9:112421975-112422125	-
chr9	112443335	112443495	9:112443335-112443495	-
chr9	112446838	112446988	9:112446838-112446988	-
chr9	112447575	112447745	9:112447575-112447745	-
chr9	112486615	112486765	9:112486615-112486765	ENSG00000165185,ENSG00000230185
chr9	112487695	112487845	9:112487695-112487845	ENSG00000165185,ENSG00000230185
chr9	112493955	112494105	9:112493955-112494105	ENSG00000165185,ENSG00000230185
chr9	112504555	112504705	9:112504555-112504705	ENSG00000165185,ENSG00000230185
chr9	112532555	112532705	9:112532555-112532705	ENSG00000250068
chr9	112535495	112535645	9:112535495-112535645	-
chr9	112535955	112536105	9:112535955-112536105	-
chr9	112554635	112554785	9:112554635-112554785	-
chr9	112556655	112556805	9:112556655-112556805	ENSG00000250068
chr9	112558635	112558785	9:112558635-112558785	ENSG00000250068
chr9	112569315	112569505	9:112569315-112569505	ENSG00000250068
chr9	112570675	112570825	9:112570675-112570825	ENSG00000250068
chr9	112601775	112601925	9:112601775-112601925	ENSG00000250068
chr9	112620697	112620847	9:112620697-112620847	-
chr9	112665435	112665585	9:112665435-112665585	-
chr9	112694778	112694928	9:112694778-112694928	ENSG00000285076
chr9	112705895	112706045	9:112705895-112706045	-
chr9	112711215	112711365	9:112711215-112711365	ENSG00000148153
chr9	112717695	112717845	9:112717695-112717845	ENSG00000148153
chr9	112718135	112718285	9:112718135-112718285	ENSG00000148153
chr9	112719355	112719525	9:112719355-112719525	ENSG00000148153
chr9	112719815	112719965	9:112719815-112719965	ENSG00000148153
chr9	112743338	112743488	9:112743338-112743488	-
chr9	112750555	112750705	9:112750555-112750705	ENSG00000148158,ENSG00000226609
chr9	112751595	112751745	9:112751595-112751745	ENSG00000148158,ENSG00000226609
chr9	112752835	112752985	9:112752835-112752985	ENSG00000148158,ENSG00000226609
chr9	112753815	112753965	9:112753815-112753965	ENSG00000148158,ENSG00000226609
chr9	112754755	112754925	9:112754755-112754925	ENSG00000148158,ENSG00000226609
chr9	112755075	112755225	9:112755075-112755225	ENSG00000148158,ENSG00000226609
chr9	112755835	112755985	9:112755835-112755985	ENSG00000148158,ENSG00000226609
chr9	112757435	112757585	9:112757435-112757585	ENSG00000148158,ENSG00000226609
chr9	112764495	112764645	9:112764495-112764645	-
chr9	112774435	112774585	9:112774435-112774585	-
chr9	112780815	112780965	9:112780815-112780965	-
chr9	112784615	112784765	9:112784615-112784765	-
chr9	112789615	112789785	9:112789615-112789785	-
chr9	112790333	112790483	9:112790333-112790483	-
chr9	112793322	112793485	9:112793322-112793485	-
chr9	112795715	112795865	9:112795715-112795865	-
chr9	112796035	112796185	9:112796035-112796185	-
chr9	112817035	112817205	9:112817035-112817205	-
chr9	112819975	112820125	9:112819975-112820125	-
chr9	112820975	112821125	9:112820975-112821125	-
chr9	112822193	112822343	9:112822193-112822343	-
chr9	112831335	112831505	9:112831335-112831505	ENSG00000148158
chr9	112844782	112844945	9:112844782-112844945	ENSG00000231528,ENSG00000225684,ENSG00000148158
chr9	112846630	112846780	9:112846630-112846780	-
chr9	112846935	112847085	9:112846935-112847085	-
chr9	112847235	112847385	9:112847235-112847385	-
chr9	112858715	112858865	9:112858715-112858865	ENSG00000284962
chr9	112858955	112859105	9:112858955-112859105	ENSG00000284962
chr9	112861975	112862125	9:112861975-112862125	-
chr9	112862255	112862405	9:112862255-112862405	ENSG00000148158
chr9	112863355	112863505	9:112863355-112863505	ENSG00000119457,ENSG00000148158
chr9	112867135	112867285	9:112867135-112867285	ENSG00000271631,ENSG00000119457
chr9	112867458	112867625	9:112867458-112867625	ENSG00000271631,ENSG00000119457
chr9	112867815	112867965	9:112867815-112867965	ENSG00000271631,ENSG00000119457
chr9	112874135	112874285	9:112874135-112874285	-
chr9	112881495	112881645	9:112881495-112881645	ENSG00000271631,ENSG00000119457
chr9	112884255	112884405	9:112884255-112884405	ENSG00000271631,ENSG00000119457
chr9	112894183	112894333	9:112894183-112894333	ENSG00000271631,ENSG00000119457
chr9	112903235	112903385	9:112903235-112903385	ENSG00000285370,ENSG00000237906,ENSG00000271631,ENSG00000119457
chr9	112913475	112913625	9:112913475-112913625	-
chr9	112914635	112914785	9:112914635-112914785	-
chr9	112921614	112921765	9:112921614-112921765	ENSG00000231528,ENSG00000225684,ENSG00000237906
chr9	112925195	112925354	9:112925195-112925354	ENSG00000231528,ENSG00000225684
chr9	112971055	112971205	9:112971055-112971205	ENSG00000237906,ENSG00000228623
chr9	112971515	112971665	9:112971515-112971665	ENSG00000237906,ENSG00000228623
chr9	112997139	112997289	9:112997139-112997289	ENSG00000228623
chr9	113012175	113012325	9:113012175-113012325	ENSG00000228623
chr9	113043015	113043165	9:113043015-113043165	-
chr9	113043335	113043485	9:113043335-113043485	-
chr9	113056735	113056905	9:113056735-113056905	ENSG00000231528,ENSG00000225684,ENSG00000285370,ENSG00000284763,ENSG00000285115,ENSG00000136866,ENSG00000237906,ENSG00000228623
chr9	113111715	113111865	9:113111715-113111865	-
chr9	113112775	113112925	9:113112775-113112925	ENSG00000231528,ENSG00000225684
chr9	113131935	113132085	9:113131935-113132085	-
chr9	113150855	113151025	9:113150855-113151025	ENSG00000136867,ENSG00000231528,ENSG00000225684
chr9	113151475	113151625	9:113151475-113151625	ENSG00000136867
chr9	113152798	113152948	9:113152798-113152948	ENSG00000136867
chr9	113154595	113154745	9:113154595-113154745	ENSG00000136867,ENSG00000231528,ENSG00000225684
chr9	113155003	113155153	9:113155003-113155153	ENSG00000136867
chr9	113164635	113164885	9:113164635-113164885	ENSG00000136867
chr9	113178175	113178365	9:113178175-113178365	-
chr9	113188015	113188165	9:113188015-113188165	ENSG00000119321,ENSG00000136867,ENSG00000231528,ENSG00000225684
chr9	113215215	113215365	9:113215215-113215365	ENSG00000136868,ENSG00000119321
chr9	113220075	113220225	9:113220075-113220225	ENSG00000136868,ENSG00000119321
chr9	113221335	113221505	9:113221335-113221505	ENSG00000136868,ENSG00000119321,ENSG00000136867,ENSG00000231528,ENSG00000225684
chr9	113222655	113222825	9:113222655-113222825	ENSG00000136868,ENSG00000119321
chr9	113224115	113224265	9:113224115-113224265	ENSG00000136868,ENSG00000119321
chr9	113239035	113239185	9:113239035-113239185	-
chr9	113274535	113274705	9:113274535-113274705	ENSG00000136875,ENSG00000176386
chr9	113275495	113275645	9:113275495-113275645	ENSG00000119431,ENSG00000165188,ENSG00000136875,ENSG00000176386,ENSG00000231528,ENSG00000225684
chr9	113293615	113293785	9:113293615-113293785	ENSG00000165188
chr9	113300115	113300265	9:113300115-113300265	ENSG00000165188
chr9	113309335	113309485	9:113309335-113309485	ENSG00000165188
chr9	113310675	113310845	9:113310675-113310845	ENSG00000165188
chr9	113312197	113312347	9:113312197-113312347	-
chr9	113316695	113316845	9:113316695-113316845	-
chr9	113317915	113318065	9:113317915-113318065	-
chr9	113340275	113340425	9:113340275-113340425	ENSG00000119431,ENSG00000119411,ENSG00000148225
chr9	113343875	113344025	9:113343875-113344025	ENSG00000119431,ENSG00000119411,ENSG00000148225
chr9	113355335	113355485	9:113355335-113355485	-
chr9	113361315	113361505	9:113361315-113361505	ENSG00000119431
chr9	113362115	113362265	9:113362115-113362265	ENSG00000119431
chr9	113376875	113377025	9:113376875-113377025	ENSG00000119431
chr9	113398235	113398405	9:113398235-113398405	ENSG00000148218,ENSG00000119431
chr9	113398875	113399025	9:113398875-113399025	ENSG00000148218
chr9	113399815	113399965	9:113399815-113399965	-
chr9	113401355	113401505	9:113401355-113401505	ENSG00000157653,ENSG00000148229,ENSG00000148218,ENSG00000119431
chr9	113407015	113407165	9:113407015-113407165	ENSG00000157653,ENSG00000148229,ENSG00000148218
chr9	113410355	113410505	9:113410355-113410505	ENSG00000157653,ENSG00000148229,ENSG00000148218
chr9	113410615	113410765	9:113410615-113410765	ENSG00000157653,ENSG00000148229,ENSG00000148218
chr9	113427755	113427905	9:113427755-113427905	-
chr9	113437215	113437365	9:113437215-113437365	-
chr9	113446375	113446525	9:113446375-113446525	ENSG00000138835
chr9	113455355	113455505	9:113455355-113455505	ENSG00000138835
chr9	113456095	113456245	9:113456095-113456245	-
chr9	113456395	113456545	9:113456395-113456545	-
chr9	113465395	113465545	9:113465395-113465545	-
chr9	113481575	113481739	9:113481575-113481739	-
chr9	113484235	113484422	9:113484235-113484422	-
chr9	113484475	113484625	9:113484475-113484625	-
chr9	113485475	113485625	9:113485475-113485625	-
chr9	113488575	113488725	9:113488575-113488725	-
chr9	113508195	113508345	9:113508195-113508345	-
chr9	113508855	113509005	9:113508855-113509005	-
chr9	113509535	113509705	9:113509535-113509705	-
chr9	113512317	113512467	9:113512317-113512467	-
chr9	113519475	113519625	9:113519475-113519625	-
chr9	113519855	113520005	9:113519855-113520005	-
chr9	113536455	113536605	9:113536455-113536605	-
chr9	113537595	113537745	9:113537595-113537745	-
chr9	113537835	113537985	9:113537835-113537985	-
chr9	113541295	113541445	9:113541295-113541445	ENSG00000138835
chr9	113548295	113548447	9:113548295-113548447	-
chr9	113555915	113556065	9:113555915-113556065	ENSG00000138835
chr9	113558826	113558976	9:113558826-113558976	-
chr9	113559155	113559305	9:113559155-113559305	ENSG00000138835
chr9	113564915	113565065	9:113564915-113565065	ENSG00000138835
chr9	113565375	113565525	9:113565375-113565525	ENSG00000138835
chr9	113565755	113565905	9:113565755-113565905	-
chr9	113571195	113571345	9:113571195-113571345	ENSG00000138835
chr9	113572223	113572373	9:113572223-113572373	-
chr9	113574515	113574674	9:113574515-113574674	ENSG00000138835
chr9	113577975	113578125	9:113577975-113578125	ENSG00000138835
chr9	113578995	113579185	9:113578995-113579185	ENSG00000138835
chr9	113580435	113580585	9:113580435-113580585	ENSG00000138835
chr9	113581995	113582145	9:113581995-113582145	-
chr9	113587782	113587945	9:113587782-113587945	-
chr9	113590035	113590189	9:113590035-113590189	ENSG00000237073
chr9	113591775	113591925	9:113591775-113591925	ENSG00000227482,ENSG00000237073,ENSG00000138835
chr9	113593975	113594145	9:113593975-113594145	ENSG00000227482,ENSG00000237073,ENSG00000138835
chr9	113599735	113599885	9:113599735-113599885	ENSG00000237073,ENSG00000138835
chr9	113600078	113600228	9:113600078-113600228	-
chr9	113600275	113600425	9:113600275-113600425	-
chr9	113602195	113602345	9:113602195-113602345	-
chr9	113602515	113602665	9:113602515-113602665	-
chr9	113609755	113609925	9:113609755-113609925	-
chr9	113614935	113615125	9:113614935-113615125	ENSG00000233817,ENSG00000282897
chr9	113620575	113620725	9:113620575-113620725	ENSG00000227482,ENSG00000233817,ENSG00000282897,ENSG00000237073
chr9	113621535	113621685	9:113621535-113621685	ENSG00000227482,ENSG00000233817,ENSG00000282897,ENSG00000237073
chr9	113622135	113622285	9:113622135-113622285	ENSG00000233817,ENSG00000282897
chr9	113623055	113623205	9:113623055-113623205	ENSG00000233817,ENSG00000282897
chr9	113626915	113627065	9:113626915-113627065	-
chr9	113627215	113627365	9:113627215-113627365	-
chr9	113631455	113631605	9:113631455-113631605	-
chr9	113654935	113655085	9:113654935-113655085	ENSG00000227482,ENSG00000237073,ENSG00000138835,ENSG00000231528,ENSG00000225684
chr9	113655475	113655625	9:113655475-113655625	ENSG00000227482,ENSG00000237073,ENSG00000231528,ENSG00000225684
chr9	113658075	113658225	9:113658075-113658225	ENSG00000227482,ENSG00000237073
chr9	113668235	113668385	9:113668235-113668385	-
chr9	113669855	113670025	9:113669855-113670025	-
chr9	113673875	113674025	9:113673875-113674025	-
chr9	113674535	113674705	9:113674535-113674705	-
chr9	113675615	113675785	9:113675615-113675785	-
chr9	113676635	113676785	9:113676635-113676785	-
chr9	113677075	113677225	9:113677075-113677225	-
chr9	113682355	113682525	9:113682355-113682525	-
chr9	113702215	113702365	9:113702215-113702365	-
chr9	113709003	113709153	9:113709003-113709153	-
chr9	113712155	113712305	9:113712155-113712305	-
chr9	113715135	113715305	9:113715135-113715305	-
chr9	113737535	113737685	9:113737535-113737685	ENSG00000214669
chr9	113739415	113739565	9:113739415-113739565	-
chr9	113741015	113741165	9:113741015-113741165	ENSG00000214669
chr9	113742154	113742304	9:113742154-113742304	-
chr9	113756915	113757065	9:113756915-113757065	ENSG00000214669
chr9	113769315	113769465	9:113769315-113769465	ENSG00000214669
chr9	113770515	113770685	9:113770515-113770685	ENSG00000214669
chr9	113771141	113771291	9:113771141-113771291	-
chr9	113772095	113772245	9:113772095-113772245	ENSG00000214669
chr9	113772555	113772705	9:113772555-113772705	ENSG00000214669
chr9	113775875	113776025	9:113775875-113776025	-
chr9	113789068	113789218	9:113789068-113789218	-
chr9	113803909	113804059	9:113803909-113804059	-
chr9	113807495	113807645	9:113807495-113807645	ENSG00000232905
chr9	113808735	113808885	9:113808735-113808885	ENSG00000157657,ENSG00000232905
chr9	113823535	113823685	9:113823535-113823685	-
chr9	113824095	113824245	9:113824095-113824245	-
chr9	113828335	113828485	9:113828335-113828485	-
chr9	113857955	113858105	9:113857955-113858105	ENSG00000232905
chr9	113868595	113868745	9:113868595-113868745	ENSG00000232905
chr9	113875695	113875845	9:113875695-113875845	ENSG00000157657
chr9	113875922	113876072	9:113875922-113876072	ENSG00000157657
chr9	113876895	113877045	9:113876895-113877045	ENSG00000157657
chr9	113877136	113877286	9:113877136-113877286	ENSG00000157657
chr9	113879395	113879545	9:113879395-113879545	ENSG00000157657
chr9	113880015	113880165	9:113880015-113880165	ENSG00000157657,ENSG00000232905
chr9	113882615	113882765	9:113882615-113882765	ENSG00000157657
chr9	113886115	113886265	9:113886115-113886265	ENSG00000157657
chr9	113886555	113886705	9:113886555-113886705	-
chr9	113886975	113887125	9:113886975-113887125	-
chr9	113888455	113888605	9:113888455-113888605	-
chr9	113889151	113889301	9:113889151-113889301	-
chr9	113903755	113903905	9:113903755-113903905	-
chr9	113906555	113906705	9:113906555-113906705	-
chr9	113906795	113906945	9:113906795-113906945	-
chr9	113913515	113913665	9:113913515-113913665	-
chr9	113928375	113928525	9:113928375-113928525	-
chr9	113929855	113930005	9:113929855-113930005	ENSG00000232905
chr9	113933295	113933445	9:113933295-113933445	-
chr9	113941175	113941325	9:113941175-113941325	-
chr9	113941554	113941704	9:113941554-113941704	-
chr9	113943335	113943485	9:113943335-113943485	-
chr9	113953635	113953785	9:113953635-113953785	-
chr9	113954675	113954825	9:113954675-113954825	-
chr9	113955495	113955665	9:113955495-113955665	ENSG00000232905
chr9	113956295	113956445	9:113956295-113956445	-
chr9	113957855	113958025	9:113957855-113958025	ENSG00000232905
chr9	113963115	113963265	9:113963115-113963265	-
chr9	113964295	113964445	9:113964295-113964445	-
chr9	113964815	113964965	9:113964815-113964965	ENSG00000232905
chr9	113966455	113966605	9:113966455-113966605	-
chr9	113973935	113974085	9:113973935-113974085	-
chr9	113979075	113979225	9:113979075-113979225	-
chr9	113979435	113979585	9:113979435-113979585	-
chr9	113979907	113980057	9:113979907-113980057	-
chr9	113989375	113989525	9:113989375-113989525	-
chr9	113990775	113990925	9:113990775-113990925	-
chr9	113991315	113991465	9:113991315-113991465	-
chr9	113994235	113994385	9:113994235-113994385	ENSG00000232905
chr9	113998935	113999085	9:113998935-113999085	-
chr9	113999895	114000045	9:113999895-114000045	-
chr9	114000775	114000925	9:114000775-114000925	-
chr9	114003815	114003965	9:114003815-114003965	-
chr9	114030415	114030565	9:114030415-114030565	-
chr9	114032515	114032671	9:114032515-114032671	-
chr9	114033455	114033605	9:114033455-114033605	-
chr9	114035335	114035492	9:114035335-114035492	-
chr9	114046863	114047163	9:114046863-114047163	-
chr9	114047855	114048005	9:114047855-114048005	-
chr9	114059475	114059625	9:114059475-114059625	-
chr9	114072375	114072545	9:114072375-114072545	ENSG00000106927
chr9	114078492	114078642	9:114078492-114078642	ENSG00000106927
chr9	114082615	114082765	9:114082615-114082765	ENSG00000136883,ENSG00000106927
chr9	114084704	114084885	9:114084704-114084885	ENSG00000106927
chr9	114097761	114097911	9:114097761-114097911	ENSG00000136883
chr9	114105415	114105565	9:114105415-114105565	ENSG00000136883
chr9	114108055	114108205	9:114108055-114108205	ENSG00000136883
chr9	114110275	114110445	9:114110275-114110445	ENSG00000136883
chr9	114112455	114112605	9:114112455-114112605	-
chr9	114113275	114113445	9:114113275-114113445	ENSG00000136883
chr9	114114489	114114639	9:114114489-114114639	-
chr9	114134255	114134405	9:114134255-114134405	-
chr9	114138755	114138905	9:114138755-114138905	-
chr9	114141915	114142065	9:114141915-114142065	-
chr9	114155395	114155565	9:114155395-114155565	ENSG00000196739
chr9	114156735	114156885	9:114156735-114156885	ENSG00000196739
chr9	114163555	114163705	9:114163555-114163705	ENSG00000196739
chr9	114166655	114166805	9:114166655-114166805	ENSG00000196739
chr9	114169815	114169965	9:114169815-114169965	ENSG00000196739
chr9	114177795	114177965	9:114177795-114177965	-
chr9	114181355	114181505	9:114181355-114181505	-
chr9	114181615	114181765	9:114181615-114181765	-
chr9	114184235	114184405	9:114184235-114184405	-
chr9	114214275	114214445	9:114214275-114214445	ENSG00000207726
chr9	114214638	114214788	9:114214638-114214788	ENSG00000207726
chr9	114215175	114215325	9:114215175-114215325	ENSG00000207726
chr9	114216175	114216332	9:114216175-114216332	ENSG00000207726
chr9	114223975	114224125	9:114223975-114224125	-
chr9	114224455	114224605	9:114224455-114224605	-
chr9	114225575	114225725	9:114225575-114225725	-
chr9	114233975	114234125	9:114233975-114234125	-
chr9	114238555	114238725	9:114238555-114238725	ENSG00000196739
chr9	114239055	114239225	9:114239055-114239225	ENSG00000196739
chr9	114239595	114239745	9:114239595-114239745	-
chr9	114250295	114250465	9:114250295-114250465	ENSG00000196739
chr9	114267115	114267265	9:114267115-114267265	ENSG00000196739
chr9	114271875	114272045	9:114271875-114272045	ENSG00000196739
chr9	114275395	114275545	9:114275395-114275545	-
chr9	114277495	114277665	9:114277495-114277665	ENSG00000136883
chr9	114278972	114279122	9:114278972-114279122	-
chr9	114280775	114280925	9:114280775-114280925	-
chr9	114281615	114281765	9:114281615-114281765	-
chr9	114283115	114283265	9:114283115-114283265	-
chr9	114285515	114285665	9:114285515-114285665	ENSG00000136883
chr9	114288315	114288465	9:114288315-114288465	-
chr9	114291095	114291245	9:114291095-114291245	-
chr9	114302775	114302925	9:114302775-114302925	ENSG00000196739
chr9	114305915	114306065	9:114305915-114306065	ENSG00000228278,ENSG00000196739,ENSG00000136883
chr9	114307975	114308125	9:114307975-114308125	ENSG00000196739
chr9	114315295	114315445	9:114315295-114315445	ENSG00000228278,ENSG00000229314
chr9	114317935	114318105	9:114317935-114318105	ENSG00000228278,ENSG00000229314
chr9	114320795	114320945	9:114320795-114320945	ENSG00000228278,ENSG00000229314
chr9	114321895	114322045	9:114321895-114322045	ENSG00000228278,ENSG00000229314
chr9	114339235	114339385	9:114339235-114339385	ENSG00000228278,ENSG00000285076
chr9	114343968	114344125	9:114343968-114344125	ENSG00000106948
chr9	114349095	114349245	9:114349095-114349245	ENSG00000106948,ENSG00000228278
chr9	114350175	114350325	9:114350175-114350325	-
chr9	114364275	114364425	9:114364275-114364425	ENSG00000106948
chr9	114366495	114366645	9:114366495-114366645	ENSG00000106948
chr9	114383695	114383865	9:114383695-114383865	ENSG00000106948
chr9	114385555	114385729	9:114385555-114385729	ENSG00000106948
chr9	114387655	114387821	9:114387655-114387821	ENSG00000106948
chr9	114387995	114388165	9:114387995-114388165	ENSG00000106948
chr9	114392535	114392685	9:114392535-114392685	ENSG00000235119,ENSG00000106948
chr9	114392835	114392985	9:114392835-114392985	ENSG00000235119,ENSG00000106948
chr9	114394995	114395145	9:114394995-114395145	ENSG00000235119
chr9	114396975	114397125	9:114396975-114397125	ENSG00000095397,ENSG00000235119,ENSG00000106948
chr9	114397995	114398145	9:114397995-114398145	ENSG00000235119,ENSG00000106948
chr9	114398435	114398585	9:114398435-114398585	ENSG00000235119,ENSG00000106948
chr9	114400355	114400505	9:114400355-114400505	-
chr9	114405675	114405825	9:114405675-114405825	-
chr9	114414115	114414265	9:114414115-114414265	-
chr9	114416403	114416553	9:114416403-114416553	-
chr9	114417615	114417765	9:114417615-114417765	ENSG00000095397
chr9	114434864	114435045	9:114434864-114435045	ENSG00000095397
chr9	114446215	114446385	9:114446215-114446385	-
chr9	114448875	114449025	9:114448875-114449025	-
chr9	114485035	114485185	9:114485035-114485185	ENSG00000271214,ENSG00000095397
chr9	114487695	114487845	9:114487695-114487845	ENSG00000271214,ENSG00000095397
chr9	114502323	114502473	9:114502323-114502473	ENSG00000095397
chr9	114505455	114505625	9:114505455-114505625	ENSG00000095397
chr9	114507795	114507945	9:114507795-114507945	ENSG00000095397
chr9	114525635	114525785	9:114525635-114525785	-
chr9	114546960	114547110	9:114546960-114547110	-
chr9	114550075	114550225	9:114550075-114550225	ENSG00000235797,ENSG00000284867
chr9	114552055	114552205	9:114552055-114552205	ENSG00000235797,ENSG00000095397,ENSG00000284867
chr9	114552415	114552565	9:114552415-114552565	-
chr9	114552855	114553005	9:114552855-114553005	ENSG00000284867
chr9	114566275	114566425	9:114566275-114566425	ENSG00000235797
chr9	114587615	114587765	9:114587615-114587765	ENSG00000157693,ENSG00000136888,ENSG00000235797,ENSG00000095397
chr9	114588185	114588565	9:114588185-114588565	ENSG00000136888
chr9	114589075	114589225	9:114589075-114589225	ENSG00000136888
chr9	114591275	114591425	9:114591275-114591425	ENSG00000136888
chr9	114592535	114592685	9:114592535-114592685	ENSG00000136888
chr9	114606955	114607105	9:114606955-114607105	ENSG00000201749,ENSG00000157693,ENSG00000235797
chr9	114611215	114611365	9:114611215-114611365	ENSG00000201749,ENSG00000157693
chr9	114611775	114611937	9:114611775-114611937	ENSG00000201749,ENSG00000157693
chr9	114612115	114612265	9:114612115-114612265	ENSG00000201749,ENSG00000157693
chr9	114622155	114622305	9:114622155-114622305	ENSG00000201749,ENSG00000157693,ENSG00000235797
chr9	114644035	114644185	9:114644035-114644185	-
chr9	114646627	114646777	9:114646627-114646777	-
chr9	114646835	114646985	9:114646835-114646985	-
chr9	114652875	114653025	9:114652875-114653025	ENSG00000230054
chr9	114653615	114653765	9:114653615-114653765	ENSG00000230054
chr9	114655835	114655985	9:114655835-114655985	ENSG00000230054
chr9	114662235	114662385	9:114662235-114662385	ENSG00000230054
chr9	114671695	114671845	9:114671695-114671845	-
chr9	114675080	114675380	9:114675080-114675380	-
chr9	114677475	114677625	9:114677475-114677625	ENSG00000274919,ENSG00000230284,ENSG00000230601,ENSG00000230054
chr9	114677970	114678120	9:114677970-114678120	-
chr9	114678243	114678393	9:114678243-114678393	-
chr9	114678735	114678885	9:114678735-114678885	-
chr9	114678975	114679125	9:114678975-114679125	ENSG00000230601
chr9	114680395	114680545	9:114680395-114680545	-
chr9	114681595	114681745	9:114681595-114681745	ENSG00000230601
chr9	114682175	114682325	9:114682175-114682325	ENSG00000230601
chr9	114682966	114683116	9:114682966-114683116	-
chr9	114687155	114687305	9:114687155-114687305	ENSG00000230601
chr9	114691175	114691325	9:114691175-114691325	ENSG00000230284
chr9	114694215	114694365	9:114694215-114694365	ENSG00000230284
chr9	114697295	114697445	9:114697295-114697445	ENSG00000230284
chr9	114720435	114720585	9:114720435-114720585	-
chr9	114722135	114722285	9:114722135-114722285	-
chr9	114723355	114723505	9:114723355-114723505	-
chr9	114723755	114723905	9:114723755-114723905	-
chr9	114724075	114724225	9:114724075-114724225	-
chr9	114732935	114733085	9:114732935-114733085	-
chr9	114733935	114734085	9:114733935-114734085	-
chr9	114735815	114735965	9:114735815-114735965	-
chr9	114738995	114739145	9:114738995-114739145	ENSG00000274919
chr9	114743095	114743245	9:114743095-114743245	-
chr9	114745555	114745705	9:114745555-114745705	-
chr9	114746735	114746885	9:114746735-114746885	-
chr9	114757535	114757685	9:114757535-114757685	-
chr9	114759795	114759945	9:114759795-114759945	-
chr9	114769795	114769945	9:114769795-114769945	ENSG00000274919
chr9	114772004	114772154	9:114772004-114772154	ENSG00000274919
chr9	114779355	114779505	9:114779355-114779505	ENSG00000274919
chr9	114786315	114786465	9:114786315-114786465	ENSG00000181634,ENSG00000274919
chr9	114789155	114789305	9:114789155-114789305	ENSG00000181634,ENSG00000274919
chr9	114791875	114792025	9:114791875-114792025	ENSG00000181634
chr9	114804655	114804805	9:114804655-114804805	ENSG00000181634
chr9	114811415	114811565	9:114811415-114811565	ENSG00000181634
chr9	114822415	114822565	9:114822415-114822565	-
chr9	114823535	114823685	9:114823535-114823685	-
chr9	114824215	114824405	9:114824215-114824405	ENSG00000181634
chr9	114825535	114825685	9:114825535-114825685	-
chr9	114829795	114829945	9:114829795-114829945	-
chr9	114849555	114849705	9:114849555-114849705	ENSG00000229817
chr9	114852255	114852425	9:114852255-114852425	ENSG00000173077,ENSG00000229817
chr9	114855675	114855825	9:114855675-114855825	ENSG00000229817
chr9	114856355	114856525	9:114856355-114856525	ENSG00000229817
chr9	114856675	114856825	9:114856675-114856825	ENSG00000173077,ENSG00000229817
chr9	114889835	114889985	9:114889835-114889985	-
chr9	114893675	114893825	9:114893675-114893825	-
chr9	114894975	114895125	9:114894975-114895125	ENSG00000106952,ENSG00000181634,ENSG00000274919
chr9	114895815	114895985	9:114895815-114895985	ENSG00000106952
chr9	114897334	114897484	9:114897334-114897484	ENSG00000106952
chr9	114901555	114901705	9:114901555-114901705	ENSG00000106952
chr9	114902855	114903005	9:114902855-114903005	ENSG00000106952
chr9	114907095	114907245	9:114907095-114907245	ENSG00000106952
chr9	114908242	114908392	9:114908242-114908392	-
chr9	114908995	114909145	9:114908995-114909145	ENSG00000106952
chr9	114911315	114911465	9:114911315-114911465	-
chr9	114914275	114914425	9:114914275-114914425	-
chr9	114938855	114939005	9:114938855-114939005	ENSG00000106952
chr9	114941535	114941685	9:114941535-114941685	-
chr9	114942004	114942154	9:114942004-114942154	-
chr9	114954035	114954185	9:114954035-114954185	ENSG00000173077
chr9	114958615	114958765	9:114958615-114958765	-
chr9	114968755	114968925	9:114968755-114968925	ENSG00000173077
chr9	114981175	114981365	9:114981175-114981365	-
chr9	115002835	115002985	9:115002835-115002985	-
chr9	115004655	115004805	9:115004655-115004805	-
chr9	115006775	115006945	9:115006775-115006945	-
chr9	115008696	115008846	9:115008696-115008846	-
chr9	115014076	115014226	9:115014076-115014226	-
chr9	115015116	115015266	9:115015116-115015266	-
chr9	115018916	115019066	9:115018916-115019066	-
chr9	115023136	115023289	9:115023136-115023289	-
chr9	115024956	115025106	9:115024956-115025106	-
chr9	115032756	115032906	9:115032756-115032906	-
chr9	115034936	115035106	9:115034936-115035106	ENSG00000041982
chr9	115035896	115036046	9:115035896-115036046	ENSG00000041982
chr9	115043176	115043326	9:115043176-115043326	-
chr9	115054916	115055066	9:115054916-115055066	-
chr9	115057716	115057866	9:115057716-115057866	ENSG00000041982
chr9	115059096	115059246	9:115059096-115059246	ENSG00000041982
chr9	115063596	115063749	9:115063596-115063749	ENSG00000041982
chr9	115068196	115068346	9:115068196-115068346	ENSG00000041982
chr9	115087536	115087686	9:115087536-115087686	ENSG00000041982
chr9	115088972	115089122	9:115088972-115089122	-
chr9	115098656	115098826	9:115098656-115098826	ENSG00000041982
chr9	115104996	115105146	9:115104996-115105146	-
chr9	115106736	115106886	9:115106736-115106886	-
chr9	115109557	115109726	9:115109557-115109726	-
chr9	115115636	115115786	9:115115636-115115786	-
chr9	115116036	115116186	9:115116036-115116186	ENSG00000041982
chr9	115116550	115116700	9:115116550-115116700	-
chr9	115118205	115118366	9:115118205-115118366	ENSG00000041982
chr9	115118956	115119106	9:115118956-115119106	ENSG00000041982
chr9	115121316	115121466	9:115121316-115121466	ENSG00000041982
chr9	115127256	115127406	9:115127256-115127406	-
chr9	115133776	115133931	9:115133776-115133931	ENSG00000236461
chr9	115135056	115135206	9:115135056-115135206	ENSG00000236461,ENSG00000173077
chr9	115135896	115136066	9:115135896-115136066	ENSG00000236461,ENSG00000173077
chr9	115137675	115137825	9:115137675-115137825	ENSG00000236461
chr9	115138276	115138426	9:115138276-115138426	ENSG00000236461
chr9	115142996	115143146	9:115142996-115143146	ENSG00000236461
chr9	115144936	115145086	9:115144936-115145086	-
chr9	115146696	115146846	9:115146696-115146846	ENSG00000236461,ENSG00000173077
chr9	115157416	115157586	9:115157416-115157586	ENSG00000285370
chr9	115158776	115158926	9:115158776-115158926	-
chr9	115159296	115159470	9:115159296-115159470	-
chr9	115163069	115163219	9:115163069-115163219	-
chr9	115164516	115164666	9:115164516-115164666	-
chr9	115167276	115167426	9:115167276-115167426	-
chr9	115170796	115170946	9:115170796-115170946	-
chr9	115193316	115193466	9:115193316-115193466	-
chr9	115194356	115194506	9:115194356-115194506	-
chr9	115196074	115196224	9:115196074-115196224	-
chr9	115198176	115198326	9:115198176-115198326	-
chr9	115200836	115201006	9:115200836-115201006	ENSG00000173077
chr9	115203296	115203466	9:115203296-115203466	ENSG00000173077
chr9	115205028	115205178	9:115205028-115205178	-
chr9	115205276	115205446	9:115205276-115205446	ENSG00000173077
chr9	115208616	115208766	9:115208616-115208766	ENSG00000173077
chr9	115209656	115209806	9:115209656-115209806	-
chr9	115211976	115212126	9:115211976-115212126	ENSG00000173077
chr9	115213856	115214026	9:115213856-115214026	ENSG00000173077
chr9	115220396	115220546	9:115220396-115220546	-
chr9	115234236	115234386	9:115234236-115234386	-
chr9	115237556	115237726	9:115237556-115237726	-
chr9	115237816	115237966	9:115237816-115237966	-
chr9	115238458	115238608	9:115238458-115238608	-
chr9	115240836	115240986	9:115240836-115240986	-
chr9	115250776	115250946	9:115250776-115250946	ENSG00000234692
chr9	115261776	115261926	9:115261776-115261926	-
chr9	115262556	115262706	9:115262556-115262706	ENSG00000234692
chr9	115263096	115263246	9:115263096-115263246	-
chr9	115263876	115264026	9:115263876-115264026	ENSG00000234692
chr9	115264436	115264586	9:115264436-115264586	ENSG00000234692
chr9	115265476	115265626	9:115265476-115265626	-
chr9	115266156	115266306	9:115266156-115266306	ENSG00000234692
chr9	115267916	115268066	9:115267916-115268066	-
chr9	115276776	115276926	9:115276776-115276926	-
chr9	115289956	115290106	9:115289956-115290106	ENSG00000173077
chr9	115290556	115290706	9:115290556-115290706	ENSG00000173077
chr9	115292076	115292226	9:115292076-115292226	-
chr9	115327616	115327766	9:115327616-115327766	-
chr9	115328336	115328506	9:115328336-115328506	-
chr9	115328736	115328886	9:115328736-115328886	-
chr9	115341536	115341686	9:115341536-115341686	ENSG00000284962
chr9	115349664	115349826	9:115349664-115349826	-
chr9	115359156	115359306	9:115359156-115359306	-
chr9	115367896	115368046	9:115367896-115368046	-
chr9	115369356	115369506	9:115369356-115369506	-
chr9	115369676	115369866	9:115369676-115369866	-
chr9	115373436	115373606	9:115373436-115373606	-
chr9	115394256	115394406	9:115394256-115394406	-
chr9	115395516	115395666	9:115395516-115395666	-
chr9	115395836	115395986	9:115395836-115395986	-
chr9	115396256	115396406	9:115396256-115396406	-
chr9	115400936	115401106	9:115400936-115401106	-
chr9	115412276	115412426	9:115412276-115412426	-
chr9	115442236	115442386	9:115442236-115442386	-
chr9	115445056	115445206	9:115445056-115445206	-
chr9	115445636	115445786	9:115445636-115445786	-
chr9	115456636	115456786	9:115456636-115456786	-
chr9	115494505	115494655	9:115494505-115494655	-
chr9	115495356	115495506	9:115495356-115495506	-
chr9	115524576	115524746	9:115524576-115524746	-
chr9	115531496	115531686	9:115531496-115531686	-
chr9	115540216	115540366	9:115540216-115540366	-
chr9	115548956	115549106	9:115548956-115549106	-
chr9	115551536	115551686	9:115551536-115551686	-
chr9	115551827	115551977	9:115551827-115551977	-
chr9	115553196	115553346	9:115553196-115553346	-
chr9	115584776	115584926	9:115584776-115584926	-
chr9	115590176	115590326	9:115590176-115590326	-
chr9	115591696	115591846	9:115591696-115591846	ENSG00000233516,ENSG00000285820
chr9	115593696	115593846	9:115593696-115593846	-
chr9	115594656	115594806	9:115594656-115594806	-
chr9	115596076	115596226	9:115596076-115596226	-
chr9	115596396	115596546	9:115596396-115596546	-
chr9	115596596	115596746	9:115596596-115596746	-
chr9	115597296	115597446	9:115597296-115597446	-
chr9	115599996	115600146	9:115599996-115600146	-
chr9	115605236	115605386	9:115605236-115605386	-
chr9	115606991	115607141	9:115606991-115607141	-
chr9	115611276	115611426	9:115611276-115611426	-
chr9	115615036	115615186	9:115615036-115615186	-
chr9	115615916	115616066	9:115615916-115616066	-
chr9	115633276	115633426	9:115633276-115633426	-
chr9	115637816	115637966	9:115637816-115637966	-
chr9	115641016	115641186	9:115641016-115641186	-
chr9	115644026	115644176	9:115644026-115644176	-
chr9	115649956	115650126	9:115649956-115650126	-
chr9	115650216	115650406	9:115650216-115650406	-
chr9	115650876	115651026	9:115650876-115651026	-
chr9	115651576	115651726	9:115651576-115651726	-
chr9	115653376	115653566	9:115653376-115653566	-
chr9	115665116	115665266	9:115665116-115665266	-
chr9	115668616	115668786	9:115668616-115668786	-
chr9	115668976	115669146	9:115668976-115669146	-
chr9	115672736	115672906	9:115672736-115672906	ENSG00000207268,ENSG00000230734,ENSG00000274755,ENSG00000228714
chr9	115673116	115673266	9:115673116-115673266	ENSG00000228714
chr9	115673736	115673886	9:115673736-115673886	-
chr9	115675756	115675906	9:115675756-115675906	-
chr9	115680356	115680530	9:115680356-115680530	-
chr9	115690548	115690698	9:115690548-115690698	-
chr9	115690762	115690912	9:115690762-115690912	-
chr9	115691236	115691386	9:115691236-115691386	ENSG00000222413,ENSG00000274755,ENSG00000228714
chr9	115691796	115691946	9:115691796-115691946	-
chr9	115692216	115692366	9:115692216-115692366	-
chr9	115692976	115693126	9:115692976-115693126	-
chr9	115694116	115694266	9:115694116-115694266	ENSG00000274755,ENSG00000228714
chr9	115695116	115695266	9:115695116-115695266	-
chr9	115713876	115714046	9:115713876-115714046	ENSG00000274755,ENSG00000228714
chr9	115715776	115715926	9:115715776-115715926	-
chr9	115717416	115717566	9:115717416-115717566	-
chr9	115717816	115717966	9:115717816-115717966	-
chr9	115730976	115731126	9:115730976-115731126	ENSG00000274755
chr9	115733416	115733566	9:115733416-115733566	ENSG00000274755
chr9	115733856	115734006	9:115733856-115734006	ENSG00000274755,ENSG00000228714
chr9	115739596	115739746	9:115739596-115739746	ENSG00000274755,ENSG00000228714
chr9	115757576	115757726	9:115757576-115757726	-
chr9	115757938	115758088	9:115757938-115758088	-
chr9	115759590	115759740	9:115759590-115759740	-
chr9	115764736	115764906	9:115764736-115764906	ENSG00000228714
chr9	115781536	115781686	9:115781536-115781686	-
chr9	115781816	115781966	9:115781816-115781966	-
chr9	115781996	115782146	9:115781996-115782146	-
chr9	115786396	115786546	9:115786396-115786546	-
chr9	115794596	115794795	9:115794596-115794795	-
chr9	115795176	115795326	9:115795176-115795326	-
chr9	115808236	115808386	9:115808236-115808386	-
chr9	115808796	115808946	9:115808796-115808946	-
chr9	115815716	115815866	9:115815716-115815866	-
chr9	115845442	115845592	9:115845442-115845592	-
chr9	115845796	115845961	9:115845796-115845961	-
chr9	115847356	115847506	9:115847356-115847506	-
chr9	115849956	115850146	9:115849956-115850146	-
chr9	115851036	115851186	9:115851036-115851186	-
chr9	115855876	115856026	9:115855876-115856026	-
chr9	115877916	115878066	9:115877916-115878066	-
chr9	115879876	115880026	9:115879876-115880026	-
chr9	115880356	115880506	9:115880356-115880506	-
chr9	115883056	115883206	9:115883056-115883206	-
chr9	115883856	115884006	9:115883856-115884006	-
chr9	115884956	115885106	9:115884956-115885106	-
chr9	115885756	115885906	9:115885756-115885906	-
chr9	115892036	115892186	9:115892036-115892186	-
chr9	115911239	115911389	9:115911239-115911389	-
chr9	115913816	115913966	9:115913816-115913966	-
chr9	115921356	115921506	9:115921356-115921506	ENSG00000204148
chr9	115922564	115922714	9:115922564-115922714	-
chr9	115923996	115924146	9:115923996-115924146	ENSG00000204148
chr9	115930596	115930746	9:115930596-115930746	ENSG00000204148
chr9	115938656	115939069	9:115938656-115939069	-
chr9	115939176	115939346	9:115939176-115939346	ENSG00000204148
chr9	115939476	115939626	9:115939476-115939626	ENSG00000204148
chr9	115942036	115942186	9:115942036-115942186	-
chr9	115942916	115943066	9:115942916-115943066	-
chr9	115943696	115943846	9:115943696-115943846	-
chr9	115944296	115944446	9:115944296-115944446	-
chr9	115944616	115944766	9:115944616-115944766	ENSG00000233516,ENSG00000222413,ENSG00000201140,ENSG00000207268,ENSG00000230734,ENSG00000285820,ENSG00000228707,ENSG00000204148,ENSG00000228714
chr9	115945284	115945434	9:115945284-115945434	-
chr9	115946556	115946706	9:115946556-115946706	-
chr9	115946735	115946885	9:115946735-115946885	-
chr9	115952816	115952966	9:115952816-115952966	-
chr9	115956549	115956699	9:115956549-115956699	-
chr9	115957776	115957926	9:115957776-115957926	-
chr9	115969196	115969346	9:115969196-115969346	-
chr9	115972996	115973146	9:115972996-115973146	-
chr9	115973336	115973486	9:115973336-115973486	-
chr9	115978956	115979106	9:115978956-115979106	-
chr9	115988832	115988982	9:115988832-115988982	-
chr9	115992916	115993066	9:115992916-115993066	-
chr9	115996576	115996726	9:115996576-115996726	ENSG00000228707
chr9	115997976	115998146	9:115997976-115998146	ENSG00000228707
chr9	115998776	115998926	9:115998776-115998926	ENSG00000228707
chr9	115999596	115999746	9:115999596-115999746	ENSG00000228707
chr9	116002336	116002486	9:116002336-116002486	ENSG00000228707
chr9	116002716	116002866	9:116002716-116002866	ENSG00000228707
chr9	116005420	116005570	9:116005420-116005570	ENSG00000228707
chr9	116015976	116016146	9:116015976-116016146	ENSG00000228707
chr9	116027616	116027786	9:116027616-116027786	ENSG00000228707
chr9	116028076	116028246	9:116028076-116028246	-
chr9	116030656	116030806	9:116030656-116030806	-
chr9	116039076	116039226	9:116039076-116039226	-
chr9	116042336	116042506	9:116042336-116042506	-
chr9	116043736	116043886	9:116043736-116043886	-
chr9	116058496	116058646	9:116058496-116058646	-
chr9	116059576	116059746	9:116059576-116059746	-
chr9	116061750	116061900	9:116061750-116061900	-
chr9	116061914	116062064	9:116061914-116062064	-
chr9	116065116	116065266	9:116065116-116065266	-
chr9	116066322	116066472	9:116066322-116066472	-
chr9	116070356	116070517	9:116070356-116070517	-
chr9	116073896	116074086	9:116073896-116074086	-
chr9	116074676	116074826	9:116074676-116074826	-
chr9	116075336	116075486	9:116075336-116075486	-
chr9	116081856	116082006	9:116081856-116082006	-
chr9	116087416	116087586	9:116087416-116087586	ENSG00000201140,ENSG00000207268,ENSG00000230734
chr9	116087776	116087926	9:116087776-116087926	-
chr9	116097016	116097166	9:116097016-116097166	-
chr9	116099896	116100146	9:116099896-116100146	-
chr9	116100936	116101086	9:116100936-116101086	-
chr9	116101696	116101846	9:116101696-116101846	-
chr9	116104096	116104246	9:116104096-116104246	-
chr9	116112356	116112506	9:116112356-116112506	-
chr9	116115836	116116006	9:116115836-116116006	-
chr9	116116496	116116646	9:116116496-116116646	-
chr9	116124516	116124706	9:116124516-116124706	-
chr9	116142196	116142366	9:116142196-116142366	-
chr9	116144176	116144346	9:116144176-116144346	-
chr9	116149936	116150086	9:116149936-116150086	-
chr9	116152196	116152346	9:116152196-116152346	ENSG00000182752
chr9	116152496	116152646	9:116152496-116152646	-
chr9	116153496	116153646	9:116153496-116153646	ENSG00000182752
chr9	116154956	116155106	9:116154956-116155106	-
chr9	116155536	116155686	9:116155536-116155686	ENSG00000182752
chr9	116155796	116155966	9:116155796-116155966	ENSG00000182752
chr9	116156616	116156766	9:116156616-116156766	ENSG00000182752
chr9	116157056	116157226	9:116157056-116157226	ENSG00000182752
chr9	116157536	116157686	9:116157536-116157686	ENSG00000182752
chr9	116157779	116157929	9:116157779-116157929	-
chr9	116160756	116160906	9:116160756-116160906	-
chr9	116162636	116162786	9:116162636-116162786	-
chr9	116163636	116163786	9:116163636-116163786	-
chr9	116166046	116166206	9:116166046-116166206	-
chr9	116166776	116166926	9:116166776-116166926	-
chr9	116174536	116174686	9:116174536-116174686	-
chr9	116178596	116178746	9:116178596-116178746	-
chr9	116182316	116182466	9:116182316-116182466	-
chr9	116191076	116191246	9:116191076-116191246	-
chr9	116193776	116193946	9:116193776-116193946	-
chr9	116198436	116198586	9:116198436-116198586	-
chr9	116202356	116202506	9:116202356-116202506	-
chr9	116205536	116205686	9:116205536-116205686	-
chr9	116207856	116208006	9:116207856-116208006	-
chr9	116208576	116208726	9:116208576-116208726	-
chr9	116208876	116209026	9:116208876-116209026	-
chr9	116209496	116209646	9:116209496-116209646	-
chr9	116230296	116230446	9:116230296-116230446	-
chr9	116232450	116232750	9:116232450-116232750	-
chr9	116232936	116233086	9:116232936-116233086	-
chr9	116233317	116233467	9:116233317-116233467	-
chr9	116233576	116233726	9:116233576-116233726	-
chr9	116234216	116234366	9:116234216-116234366	ENSG00000222413,ENSG00000207268,ENSG00000230734
chr9	116237175	116237325	9:116237175-116237325	-
chr9	116238416	116238566	9:116238416-116238566	-
chr9	116238796	116238986	9:116238796-116238986	-
chr9	116247876	116248026	9:116247876-116248026	-
chr9	116250236	116250386	9:116250236-116250386	-
chr9	116260676	116260826	9:116260676-116260826	-
chr9	116267176	116267326	9:116267176-116267326	-
chr9	116269336	116269486	9:116269336-116269486	-
chr9	116274456	116274606	9:116274456-116274606	-
chr9	116276056	116276226	9:116276056-116276226	ENSG00000226604
chr9	116276936	116277086	9:116276936-116277086	-
chr9	116278396	116278546	9:116278396-116278546	-
chr9	116286536	116286686	9:116286536-116286686	ENSG00000226604
chr9	116287836	116288006	9:116287836-116288006	ENSG00000226604
chr9	116288856	116289026	9:116288856-116289026	ENSG00000244757,ENSG00000226604
chr9	116306736	116306886	9:116306736-116306886	ENSG00000244757
chr9	116308168	116308326	9:116308168-116308326	ENSG00000244757
chr9	116313781	116313931	9:116313781-116313931	ENSG00000244757
chr9	116317677	116317827	9:116317677-116317827	ENSG00000244757
chr9	116318576	116318726	9:116318576-116318726	ENSG00000244757
chr9	116318936	116319086	9:116318936-116319086	ENSG00000244757
chr9	116322636	116322806	9:116322636-116322806	ENSG00000244757
chr9	116328176	116328346	9:116328176-116328346	ENSG00000182752
chr9	116336276	116336426	9:116336276-116336426	-
chr9	116337036	116337186	9:116337036-116337186	ENSG00000182752
chr9	116342176	116342326	9:116342176-116342326	-
chr9	116342904	116343204	9:116342904-116343204	-
chr9	116350356	116350506	9:116350356-116350506	-
chr9	116355656	116355806	9:116355656-116355806	ENSG00000256040
chr9	116356301	116356451	9:116356301-116356451	-
chr9	116361156	116361306	9:116361156-116361306	-
chr9	116365076	116365226	9:116365076-116365226	ENSG00000182752
chr9	116365316	116365466	9:116365316-116365466	ENSG00000182752
chr9	116366256	116366406	9:116366256-116366406	-
chr9	116372376	116372526	9:116372376-116372526	ENSG00000182752
chr9	116377516	116377686	9:116377516-116377686	ENSG00000182752
chr9	116380736	116380886	9:116380736-116380886	ENSG00000256040
chr9	116381376	116381526	9:116381376-116381526	-
chr9	116391461	116391626	9:116391461-116391626	ENSG00000256040
chr9	116407216	116407366	9:116407216-116407366	ENSG00000256040
chr9	116421056	116421206	9:116421056-116421206	ENSG00000256040
chr9	116446440	116446590	9:116446440-116446590	ENSG00000148219
chr9	116448056	116448206	9:116448056-116448206	ENSG00000148219
chr9	116450616	116450806	9:116450616-116450806	ENSG00000148219
chr9	116450896	116451046	9:116450896-116451046	-
chr9	116460156	116460306	9:116460156-116460306	-
chr9	116466316	116466466	9:116466316-116466466	-
chr9	116468076	116468226	9:116468076-116468226	-
chr9	116471396	116471566	9:116471396-116471566	ENSG00000256040
chr9	116475256	116475406	9:116475256-116475406	-
chr9	116477096	116477246	9:116477096-116477246	-
chr9	116479196	116479346	9:116479196-116479346	-
chr9	116482856	116483006	9:116482856-116483006	-
chr9	116490416	116490566	9:116490416-116490566	-
chr9	116491376	116491526	9:116491376-116491526	-
chr9	116491776	116491926	9:116491776-116491926	ENSG00000229105
chr9	116493316	116493466	9:116493316-116493466	-
chr9	116495116	116495266	9:116495116-116495266	ENSG00000229105
chr9	116497256	116497406	9:116497256-116497406	ENSG00000229105
chr9	116500416	116500586	9:116500416-116500586	ENSG00000229105
chr9	116500896	116501046	9:116500896-116501046	ENSG00000229105
chr9	116502016	116502166	9:116502016-116502166	ENSG00000229105
chr9	116506756	116506906	9:116506756-116506906	ENSG00000229105
chr9	116516529	116516679	9:116516529-116516679	-
chr9	116544056	116544226	9:116544056-116544226	-
chr9	116547376	116547526	9:116547376-116547526	-
chr9	116549396	116549546	9:116549396-116549546	ENSG00000230894
chr9	116550396	116550546	9:116550396-116550546	-
chr9	116550836	116550986	9:116550836-116550986	-
chr9	116566216	116566366	9:116566216-116566366	ENSG00000230894
chr9	116567096	116567266	9:116567096-116567266	ENSG00000230894
chr9	116569254	116569404	9:116569254-116569404	ENSG00000230894
chr9	116572216	116572366	9:116572216-116572366	ENSG00000230894
chr9	116574416	116574574	9:116574416-116574574	ENSG00000230894
chr9	116580956	116581106	9:116580956-116581106	-
chr9	116589556	116589706	9:116589556-116589706	-
chr9	116593076	116593246	9:116593076-116593246	-
chr9	116594676	116594826	9:116594676-116594826	-
chr9	116606016	116606166	9:116606016-116606166	-
chr9	116622822	116622972	9:116622822-116622972	-
chr9	116623240	116623406	9:116623240-116623406	-
chr9	116633116	116633446	9:116633116-116633446	-
chr9	116639336	116639526	9:116639336-116639526	-
chr9	116640556	116640706	9:116640556-116640706	-
chr9	116641796	116641957	9:116641796-116641957	-
chr9	116643796	116643946	9:116643796-116643946	-
chr9	116644216	116644366	9:116644216-116644366	-
chr9	116647336	116647486	9:116647336-116647486	-
chr9	116656536	116656686	9:116656536-116656686	-
chr9	116657076	116657233	9:116657076-116657233	-
chr9	116657396	116657546	9:116657396-116657546	-
chr9	116661196	116661346	9:116661196-116661346	ENSG00000119401,ENSG00000148219
chr9	116661636	116661786	9:116661636-116661786	-
chr9	116662736	116662906	9:116662736-116662906	-
chr9	116673456	116673606	9:116673456-116673606	-
chr9	116687176	116687326	9:116687176-116687326	ENSG00000119401,ENSG00000148219
chr9	116687556	116687706	9:116687556-116687706	ENSG00000119401,ENSG00000148219
chr9	116687858	116688008	9:116687858-116688008	ENSG00000119401,ENSG00000148219
chr9	116688916	116689066	9:116688916-116689066	ENSG00000119401,ENSG00000148219
chr9	116693336	116693486	9:116693336-116693486	ENSG00000119401,ENSG00000148219
chr9	116693636	116693786	9:116693636-116693786	ENSG00000119401,ENSG00000148219
chr9	116697456	116697606	9:116697456-116697606	-
chr9	116716536	116716686	9:116716536-116716686	-
chr9	116717256	116717406	9:116717256-116717406	-
chr9	116737176	116737326	9:116737176-116737326	ENSG00000285820
chr9	116806176	116806326	9:116806176-116806326	ENSG00000285820
chr9	116856376	116856526	9:116856376-116856526	ENSG00000285820
chr9	116860616	116860766	9:116860616-116860766	ENSG00000285820
chr9	116915171	116915321	9:116915171-116915321	-
chr9	116935606	116935756	9:116935606-116935756	-
chr9	116939756	116939906	9:116939756-116939906	-
chr9	116952196	116952366	9:116952196-116952366	ENSG00000222413,ENSG00000201140,ENSG00000207268,ENSG00000230734
chr9	116978196	116978346	9:116978196-116978346	-
chr9	116998416	116998566	9:116998416-116998566	-
chr9	117011032	117011332	9:117011032-117011332	-
chr9	117092716	117092866	9:117092716-117092866	-
chr9	117095296	117095446	9:117095296-117095446	-
chr9	117126173	117126323	9:117126173-117126323	-
chr9	117352950	117353100	9:117352950-117353100	-
chr9	117378445	117378595	9:117378445-117378595	-
chr9	117411657	117411807	9:117411657-117411807	ENSG00000148219
chr9	117414462	117414612	9:117414462-117414612	ENSG00000148219
chr9	117487617	117487787	9:117487617-117487787	ENSG00000233516
chr9	117556357	117556507	9:117556357-117556507	-
chr9	117621157	117621307	9:117621157-117621307	-
chr9	117621469	117621619	9:117621469-117621619	-
chr9	117644757	117644927	9:117644757-117644927	ENSG00000233569
chr9	117646917	117647067	9:117646917-117647067	ENSG00000233569
chr9	117649237	117649387	9:117649237-117649387	ENSG00000233569
chr9	117656137	117656287	9:117656137-117656287	ENSG00000233569
chr9	117672537	117672687	9:117672537-117672687	ENSG00000235133
chr9	117677877	117678027	9:117677877-117678027	-
chr9	117678457	117678607	9:117678457-117678607	-
chr9	117678917	117679067	9:117678917-117679067	ENSG00000235133
chr9	117679597	117679747	9:117679597-117679747	-
chr9	117682661	117682811	9:117682661-117682811	ENSG00000235133
chr9	117683081	117683247	9:117683081-117683247	ENSG00000235133
chr9	117691497	117691647	9:117691497-117691647	ENSG00000285082,ENSG00000235133
chr9	117696264	117696414	9:117696264-117696414	ENSG00000136869,ENSG00000285082
chr9	117704077	117704247	9:117704077-117704247	ENSG00000201444,ENSG00000136869,ENSG00000285082
chr9	117705137	117705287	9:117705137-117705287	ENSG00000201444,ENSG00000136869,ENSG00000285082
chr9	117706844	117706994	9:117706844-117706994	ENSG00000201444,ENSG00000136869,ENSG00000285082
chr9	117707697	117707847	9:117707697-117707847	ENSG00000201444,ENSG00000136869,ENSG00000285082
chr9	117715717	117715867	9:117715717-117715867	ENSG00000201444,ENSG00000136869
chr9	117718197	117718347	9:117718197-117718347	ENSG00000201444,ENSG00000136869
chr9	117720177	117720327	9:117720177-117720327	-
chr9	117720637	117720787	9:117720637-117720787	ENSG00000201444
chr9	117725517	117725667	9:117725517-117725667	-
chr9	117734957	117735147	9:117734957-117735147	-
chr9	117744759	117745059	9:117744759-117745059	-
chr9	117745257	117745407	9:117745257-117745407	-
chr9	117763317	117763467	9:117763317-117763467	ENSG00000284977
chr9	117769156	117769306	9:117769156-117769306	ENSG00000284977
chr9	117772977	117773167	9:117772977-117773167	ENSG00000284977
chr9	117778757	117778907	9:117778757-117778907	ENSG00000284977
chr9	117782997	117783147	9:117782997-117783147	ENSG00000284977
chr9	117783257	117783427	9:117783257-117783427	ENSG00000284977
chr9	117783557	117783707	9:117783557-117783707	-
chr9	117783931	117784081	9:117783931-117784081	-
chr9	117796813	117796967	9:117796813-117796967	-
chr9	117814697	117814847	9:117814697-117814847	-
chr9	117893402	117893552	9:117893402-117893552	ENSG00000231901
chr9	118023749	118023899	9:118023749-118023899	-
chr9	118059677	118059827	9:118059677-118059827	ENSG00000234782
chr9	118077553	118077703	9:118077553-118077703	ENSG00000234782
chr9	118170157	118170307	9:118170157-118170307	-
chr9	118324311	118324461	9:118324311-118324461	-
chr9	118330388	118330538	9:118330388-118330538	-
chr9	118331817	118331987	9:118331817-118331987	-
chr9	118336297	118336447	9:118336297-118336447	-
chr9	118336597	118336827	9:118336597-118336827	-
chr9	118362266	118362416	9:118362266-118362416	-
chr9	118362456	118362606	9:118362456-118362606	-
chr9	118378903	118379053	9:118378903-118379053	-
chr9	118419677	118419827	9:118419677-118419827	-
chr9	118453019	118453169	9:118453019-118453169	-
chr9	118522177	118522347	9:118522177-118522347	ENSG00000231166,ENSG00000235201,ENSG00000225050
chr9	118529317	118529467	9:118529317-118529467	ENSG00000231166,ENSG00000235201,ENSG00000225050
chr9	118533257	118533407	9:118533257-118533407	-
chr9	118539026	118539176	9:118539026-118539176	-
chr9	118563817	118563967	9:118563817-118563967	-
chr9	118568882	118569032	9:118568882-118569032	-
chr9	118575517	118575667	9:118575517-118575667	-
chr9	118575797	118575947	9:118575797-118575947	ENSG00000231166,ENSG00000235201,ENSG00000225050
chr9	118577257	118577407	9:118577257-118577407	ENSG00000231166,ENSG00000235201,ENSG00000225050
chr9	118578282	118578432	9:118578282-118578432	-
chr9	118578597	118578753	9:118578597-118578753	ENSG00000231166,ENSG00000235201,ENSG00000225050
chr9	118595857	118596007	9:118595857-118596007	ENSG00000231166,ENSG00000235201,ENSG00000225050
chr9	118608957	118609107	9:118608957-118609107	ENSG00000231166
chr9	118609446	118609746	9:118609446-118609746	ENSG00000231166,ENSG00000235201,ENSG00000225050
chr9	118640957	118641129	9:118640957-118641129	ENSG00000231166,ENSG00000235201,ENSG00000225050
chr9	118643257	118643407	9:118643257-118643407	-
chr9	118730586	118730736	9:118730586-118730736	ENSG00000235201,ENSG00000225050
chr9	118896493	118896643	9:118896493-118896643	-
chr9	118908565	118908715	9:118908565-118908715	-
chr9	118929418	118929587	9:118929418-118929587	-
chr9	118961930	118962087	9:118961930-118962087	-
chr9	119004377	119004527	9:119004377-119004527	-
chr9	119004677	119004838	9:119004677-119004838	-
chr9	119009359	119009509	9:119009359-119009509	-
chr9	119026257	119026407	9:119026257-119026407	-
chr9	119077758	119077908	9:119077758-119077908	-
chr9	119219020	119219170	9:119219020-119219170	-
chr9	119238811	119238961	9:119238811-119238961	-
chr9	119283259	119283409	9:119283259-119283409	-
chr9	119284717	119284867	9:119284717-119284867	-
chr9	119289877	119290047	9:119289877-119290047	-
chr9	119303237	119303387	9:119303237-119303387	-
chr9	119365757	119365907	9:119365757-119365907	ENSG00000078725
chr9	119369357	119369507	9:119369357-119369507	ENSG00000078725
chr9	119370684	119370834	9:119370684-119370834	ENSG00000078725
chr9	119370933	119371087	9:119370933-119371087	ENSG00000078725
chr9	119375977	119376127	9:119375977-119376127	ENSG00000078725
chr9	119435130	119435280	9:119435130-119435280	-
chr9	119451575	119451725	9:119451575-119451725	-
chr9	119453175	119453475	9:119453175-119453475	-
chr9	119453486	119453636	9:119453486-119453636	-
chr9	119453697	119453847	9:119453697-119453847	ENSG00000260970
chr9	119454137	119454287	9:119454137-119454287	-
chr9	119500457	119500607	9:119500457-119500607	ENSG00000260970
chr9	119555861	119556011	9:119555861-119556011	-
chr9	119556237	119556387	9:119556237-119556387	-
chr9	119556578	119556728	9:119556578-119556728	-
chr9	119557064	119557214	9:119557064-119557214	-
chr9	119639717	119639867	9:119639717-119639867	-
chr9	119746880	119747030	9:119746880-119747030	-
chr9	119751905	119752055	9:119751905-119752055	-
chr9	119801437	119801587	9:119801437-119801587	-
chr9	119802677	119802827	9:119802677-119802827	-
chr9	119811177	119811327	9:119811177-119811327	-
chr9	119839997	119840247	9:119839997-119840247	-
chr9	119841184	119841334	9:119841184-119841334	-
chr9	119861997	119862147	9:119861997-119862147	-
chr9	119926657	119926807	9:119926657-119926807	ENSG00000261432
chr9	119938977	119939127	9:119938977-119939127	ENSG00000261432
chr9	119951277	119951447	9:119951277-119951447	ENSG00000225960,ENSG00000261432
chr9	119951646	119951796	9:119951646-119951796	-
chr9	119959897	119960047	9:119959897-119960047	ENSG00000225960,ENSG00000261432
chr9	119961896	119962046	9:119961896-119962046	-
chr9	119963377	119963527	9:119963377-119963527	ENSG00000225960,ENSG00000261432
chr9	119963937	119964087	9:119963937-119964087	ENSG00000225960,ENSG00000261432
chr9	119969197	119969347	9:119969197-119969347	ENSG00000225960
chr9	120001497	120001647	9:120001497-120001647	-
chr9	120001777	120001927	9:120001777-120001927	-
chr9	120066497	120066647	9:120066497-120066647	-
chr9	120083821	120083971	9:120083821-120083971	-
chr9	120109284	120109434	9:120109284-120109434	-
chr9	120110561	120110711	9:120110561-120110711	-
chr9	120157601	120157751	9:120157601-120157751	-
chr9	120210161	120210311	9:120210161-120210311	-
chr9	120257668	120257818	9:120257668-120257818	ENSG00000207814
chr9	120265877	120266027	9:120265877-120266027	ENSG00000207814
chr9	120289256	120289406	9:120289256-120289406	-
chr9	120290317	120290467	9:120290317-120290467	ENSG00000207814
chr9	120290777	120290927	9:120290777-120290927	-
chr9	120290957	120291107	9:120290957-120291107	ENSG00000207814
chr9	120315294	120315444	9:120315294-120315444	-
chr9	120315604	120315754	9:120315604-120315754	-
chr9	120332017	120332175	9:120332017-120332175	ENSG00000207814
chr9	120336111	120336261	9:120336111-120336261	-
chr9	120344357	120344507	9:120344357-120344507	ENSG00000207814
chr9	120348957	120349107	9:120348957-120349107	ENSG00000207814
chr9	120353677	120353827	9:120353677-120353827	-
chr9	120360157	120360307	9:120360157-120360307	-
chr9	120362560	120362710	9:120362560-120362710	-
chr9	120366737	120366907	9:120366737-120366907	ENSG00000207814
chr9	120369937	120370087	9:120369937-120370087	-
chr9	120384437	120384587	9:120384437-120384587	-
chr9	120386517	120386667	9:120386517-120386667	-
chr9	120394437	120394587	9:120394437-120394587	ENSG00000136861
chr9	120403397	120403567	9:120403397-120403567	ENSG00000136861
chr9	120410117	120410267	9:120410117-120410267	-
chr9	120410397	120410547	9:120410397-120410547	-
chr9	120411237	120411387	9:120411237-120411387	-
chr9	120412477	120412627	9:120412477-120412627	-
chr9	120433807	120433957	9:120433807-120433957	-
chr9	120434697	120434847	9:120434697-120434847	ENSG00000207814
chr9	120435217	120435367	9:120435217-120435367	ENSG00000136861
chr9	120436217	120436367	9:120436217-120436367	-
chr9	120436977	120437127	9:120436977-120437127	-
chr9	120437317	120437467	9:120437317-120437467	-
chr9	120438237	120438387	9:120438237-120438387	-
chr9	120441857	120442007	9:120441857-120442007	ENSG00000136861
chr9	120443646	120443807	9:120443646-120443807	-
chr9	120446811	120446961	9:120446811-120446961	-
chr9	120463877	120464027	9:120463877-120464027	-
chr9	120464337	120464487	9:120464337-120464487	-
chr9	120474917	120475087	9:120474917-120475087	-
chr9	120475457	120475607	9:120475457-120475607	ENSG00000136861
chr9	120477597	120477747	9:120477597-120477747	ENSG00000136861
chr9	120477817	120477967	9:120477817-120477967	ENSG00000136861
chr9	120478337	120478487	9:120478337-120478487	-
chr9	120480810	120480960	9:120480810-120480960	-
chr9	120481357	120481507	9:120481357-120481507	-
chr9	120481975	120482125	9:120481975-120482125	-
chr9	120486396	120486546	9:120486396-120486546	-
chr9	120505277	120505427	9:120505277-120505427	-
chr9	120517997	120518147	9:120517997-120518147	-
chr9	120531800	120531967	9:120531800-120531967	-
chr9	120532557	120532727	9:120532557-120532727	ENSG00000136861
chr9	120538457	120538607	9:120538457-120538607	-
chr9	120540059	120540209	9:120540059-120540209	-
chr9	120540375	120540525	9:120540375-120540525	-
chr9	120544597	120544747	9:120544597-120544747	-
chr9	120559697	120559847	9:120559697-120559847	-
chr9	120571517	120571667	9:120571517-120571667	-
chr9	120571897	120572047	9:120571897-120572047	-
chr9	120580177	120580327	9:120580177-120580327	ENSG00000136861
chr9	120584157	120584307	9:120584157-120584307	ENSG00000136861
chr9	120612377	120612527	9:120612377-120612527	-
chr9	120617077	120617227	9:120617077-120617227	-
chr9	120617697	120617867	9:120617697-120617867	-
chr9	120619857	120620007	9:120619857-120620007	-
chr9	120624877	120625027	9:120624877-120625027	-
chr9	120625337	120625487	9:120625337-120625487	-
chr9	120629217	120629367	9:120629217-120629367	-
chr9	120655117	120655267	9:120655117-120655267	-
chr9	120661730	120661880	9:120661730-120661880	-
chr9	120668517	120668667	9:120668517-120668667	-
chr9	120671935	120672085	9:120671935-120672085	-
chr9	120684497	120684647	9:120684497-120684647	-
chr9	120689997	120690147	9:120689997-120690147	-
chr9	120693317	120693487	9:120693317-120693487	-
chr9	120696917	120697067	9:120696917-120697067	-
chr9	120698917	120699067	9:120698917-120699067	-
chr9	120701397	120701547	9:120701397-120701547	-
chr9	120702217	120702367	9:120702217-120702367	-
chr9	120704324	120704474	9:120704324-120704474	-
chr9	120708937	120709087	9:120708937-120709087	ENSG00000106780
chr9	120710437	120710587	9:120710437-120710587	ENSG00000106780
chr9	120711457	120711607	9:120711457-120711607	ENSG00000106780
chr9	120711712	120711862	9:120711712-120711862	-
chr9	120711917	120712067	9:120711917-120712067	ENSG00000106780
chr9	120712307	120712607	9:120712307-120712607	-
chr9	120712977	120713127	9:120712977-120713127	-
chr9	120713277	120713427	9:120713277-120713427	ENSG00000106780
chr9	120714537	120714687	9:120714537-120714687	ENSG00000238181,ENSG00000106780
chr9	120715677	120715827	9:120715677-120715827	ENSG00000238181,ENSG00000106780
chr9	120723657	120723807	9:120723657-120723807	ENSG00000238181,ENSG00000106780
chr9	120729777	120729927	9:120729777-120729927	ENSG00000238181
chr9	120730677	120730827	9:120730677-120730827	ENSG00000270917,ENSG00000238181
chr9	120733337	120733487	9:120733337-120733487	ENSG00000238181
chr9	120735157	120735307	9:120735157-120735307	-
chr9	120735460	120735760	9:120735460-120735760	-
chr9	120740257	120740407	9:120740257-120740407	-
chr9	120743057	120743209	9:120743057-120743209	-
chr9	120755937	120756087	9:120755937-120756087	-
chr9	120766815	120766965	9:120766815-120766965	-
chr9	120783837	120784007	9:120783837-120784007	ENSG00000214654,ENSG00000119402
chr9	120791277	120791427	9:120791277-120791427	ENSG00000214654,ENSG00000119402
chr9	120793377	120793527	9:120793377-120793527	ENSG00000270917,ENSG00000214654,ENSG00000119402
chr9	120794037	120794187	9:120794037-120794187	ENSG00000214654,ENSG00000119402
chr9	120813437	120813587	9:120813437-120813587	ENSG00000270917
chr9	120817997	120818147	9:120817997-120818147	ENSG00000270917
chr9	120830257	120830407	9:120830257-120830407	ENSG00000095261
chr9	120837974	120838124	9:120837974-120838124	-
chr9	120839277	120839427	9:120839277-120839427	ENSG00000095261
chr9	120839537	120839687	9:120839537-120839687	-
chr9	120842977	120843127	9:120842977-120843127	ENSG00000119403,ENSG00000226752,ENSG00000095261,ENSG00000270917,ENSG00000214654,ENSG00000119402
chr9	120843317	120843467	9:120843317-120843467	ENSG00000226752,ENSG00000095261,ENSG00000270917
chr9	120845382	120845532	9:120845382-120845532	-
chr9	120847037	120847187	9:120847037-120847187	-
chr9	120868377	120868587	9:120868377-120868587	ENSG00000119403
chr9	120868857	120869067	9:120868857-120869067	ENSG00000119403
chr9	120875997	120876147	9:120875997-120876147	ENSG00000119403
chr9	120876497	120876667	9:120876497-120876667	ENSG00000119403
chr9	120876977	120877127	9:120876977-120877127	ENSG00000119403
chr9	120877497	120877647	9:120877497-120877647	ENSG00000119403
chr9	120885577	120885727	9:120885577-120885727	-
chr9	120886017	120886167	9:120886017-120886167	-
chr9	120886617	120886767	9:120886617-120886767	ENSG00000119403
chr9	120889877	120890027	9:120889877-120890027	-
chr9	120890517	120890667	9:120890517-120890667	-
chr9	120892857	120893007	9:120892857-120893007	ENSG00000119403
chr9	120893537	120893687	9:120893537-120893687	-
chr9	120894557	120894707	9:120894557-120894707	-
chr9	120894817	120894967	9:120894817-120894967	-
chr9	120915065	120915215	9:120915065-120915215	-
chr9	120916717	120916867	9:120916717-120916867	ENSG00000056558
chr9	120920222	120920372	9:120920222-120920372	ENSG00000056558
chr9	120921857	120922007	9:120921857-120922007	ENSG00000056558
chr9	120926157	120926307	9:120926157-120926307	ENSG00000056558,ENSG00000119403
chr9	120926477	120926627	9:120926477-120926627	ENSG00000056558
chr9	120929077	120929227	9:120929077-120929227	ENSG00000056558
chr9	120931677	120931887	9:120931677-120931887	ENSG00000056558
chr9	120934317	120934467	9:120934317-120934467	ENSG00000056558
chr9	120935537	120935687	9:120935537-120935687	ENSG00000056558,ENSG00000119403,ENSG00000214654,ENSG00000119402
chr9	120936217	120936367	9:120936217-120936367	-
chr9	120936597	120936747	9:120936597-120936747	ENSG00000106804,ENSG00000056558,ENSG00000119403,ENSG00000095261,ENSG00000270917,ENSG00000214654,ENSG00000119402
chr9	120937217	120937367	9:120937217-120937367	ENSG00000056558,ENSG00000119403
chr9	120937697	120937867	9:120937697-120937867	ENSG00000056558,ENSG00000119403,ENSG00000270917,ENSG00000214654,ENSG00000119402
chr9	120938357	120938507	9:120938357-120938507	-
chr9	120941177	120941327	9:120941177-120941327	-
chr9	120942377	120942527	9:120942377-120942527	-
chr9	120946377	120946527	9:120946377-120946527	-
chr9	120949458	120949608	9:120949458-120949608	-
chr9	120965794	120965944	9:120965794-120965944	ENSG00000106804
chr9	120970307	120970487	9:120970307-120970487	-
chr9	120981491	120981641	9:120981491-120981641	ENSG00000106804
chr9	120981777	120981947	9:120981777-120981947	ENSG00000106804
chr9	120982917	120983067	9:120982917-120983067	ENSG00000106804
chr9	120985857	120986007	9:120985857-120986007	ENSG00000106804
chr9	120992017	120992187	9:120992017-120992187	-
chr9	121023217	121023517	9:121023217-121023517	-
chr9	121026557	121026707	9:121026557-121026707	ENSG00000106804
chr9	121035797	121035947	9:121035797-121035947	ENSG00000106804
chr9	121048757	121048907	9:121048757-121048907	ENSG00000106804
chr9	121050505	121050655	9:121050505-121050655	ENSG00000106804
chr9	121055748	121055898	9:121055748-121055898	ENSG00000106804
chr9	121055957	121056107	9:121055957-121056107	ENSG00000106804
chr9	121060157	121060307	9:121060157-121060307	ENSG00000106804
chr9	121071797	121072007	9:121071797-121072007	ENSG00000119397
chr9	121072117	121072267	9:121072117-121072267	ENSG00000119397
chr9	121073177	121073347	9:121073177-121073347	ENSG00000119397,ENSG00000106804
chr9	121073897	121074047	9:121073897-121074047	-
chr9	121074377	121074647	9:121074377-121074647	-
chr9	121074817	121074967	9:121074817-121074967	ENSG00000119397
chr9	121075537	121075687	9:121075537-121075687	-
chr9	121085757	121085927	9:121085757-121085927	-
chr9	121107277	121107427	9:121107277-121107427	-
chr9	121120667	121120817	9:121120667-121120817	-
chr9	121121677	121121827	9:121121677-121121827	ENSG00000119397
chr9	121122517	121122667	9:121122517-121122667	-
chr9	121153797	121153947	9:121153797-121153947	-
chr9	121155017	121155167	9:121155017-121155167	-
chr9	121156477	121156647	9:121156477-121156647	ENSG00000119397
chr9	121169117	121169267	9:121169117-121169267	-
chr9	121187817	121187967	9:121187817-121187967	-
chr9	121193342	121193492	9:121193342-121193492	-
chr9	121194879	121195029	9:121194879-121195029	-
chr9	121200092	121200242	9:121200092-121200242	ENSG00000243738
chr9	121201897	121202067	9:121201897-121202067	ENSG00000148180,ENSG00000243738,ENSG00000119396
chr9	121213317	121213467	9:121213317-121213467	ENSG00000148180,ENSG00000243738,ENSG00000119396
chr9	121218017	121218167	9:121218017-121218167	ENSG00000119396
chr9	121222557	121222707	9:121222557-121222707	ENSG00000119396
chr9	121226337	121226487	9:121226337-121226487	ENSG00000119396
chr9	121234317	121234467	9:121234317-121234467	-
chr9	121240814	121240964	9:121240814-121240964	ENSG00000214651
chr9	121242337	121242487	9:121242337-121242487	ENSG00000214651
chr9	121242665	121242847	9:121242665-121242847	ENSG00000214651
chr9	121243100	121243267	9:121243100-121243267	ENSG00000214651
chr9	121246817	121246967	9:121246817-121246967	ENSG00000214651
chr9	121247317	121247487	9:121247317-121247487	ENSG00000214651
chr9	121258017	121258167	9:121258017-121258167	-
chr9	121261177	121261327	9:121261177-121261327	-
chr9	121267737	121267887	9:121267737-121267887	-
chr9	121267997	121268147	9:121267997-121268147	-
chr9	121269097	121269247	9:121269097-121269247	-
chr9	121269537	121269687	9:121269537-121269687	-
chr9	121271497	121271647	9:121271497-121271647	-
chr9	121272037	121272187	9:121272037-121272187	ENSG00000148180
chr9	121272457	121272607	9:121272457-121272607	-
chr9	121275977	121276127	9:121275977-121276127	-
chr9	121277657	121277807	9:121277657-121277807	ENSG00000239593
chr9	121278657	121278807	9:121278657-121278807	ENSG00000235865,ENSG00000239593,ENSG00000148180
chr9	121281717	121281907	9:121281717-121281907	ENSG00000235865,ENSG00000239593
chr9	121281937	121282087	9:121281937-121282087	-
chr9	121282337	121282487	9:121282337-121282487	ENSG00000235865,ENSG00000239593,ENSG00000148180
chr9	121282577	121282727	9:121282577-121282727	ENSG00000235865,ENSG00000239593,ENSG00000148180
chr9	121285977	121286147	9:121285977-121286147	ENSG00000235865,ENSG00000239593
chr9	121286397	121286547	9:121286397-121286547	ENSG00000235865,ENSG00000239593
chr9	121287077	121287247	9:121287077-121287247	ENSG00000235865,ENSG00000239593,ENSG00000148180
chr9	121287537	121287707	9:121287537-121287707	ENSG00000235865,ENSG00000239593,ENSG00000148180
chr9	121289337	121289527	9:121289337-121289527	ENSG00000235865,ENSG00000239593,ENSG00000148180
chr9	121289817	121289967	9:121289817-121289967	ENSG00000235865
chr9	121294597	121294747	9:121294597-121294747	-
chr9	121294871	121295021	9:121294871-121295021	-
chr9	121295337	121295487	9:121295337-121295487	-
chr9	121298837	121298987	9:121298837-121298987	-
chr9	121299517	121299667	9:121299517-121299667	-
chr9	121300057	121300207	9:121300057-121300207	-
chr9	121305757	121305907	9:121305757-121305907	-
chr9	121317857	121318007	9:121317857-121318007	-
chr9	121320197	121320347	9:121320197-121320347	ENSG00000148175,ENSG00000148180
chr9	121320517	121320667	9:121320517-121320667	-
chr9	121322397	121322567	9:121322397-121322567	ENSG00000227355,ENSG00000148175,ENSG00000148180
chr9	121325517	121325667	9:121325517-121325667	-
chr9	121326157	121326327	9:121326157-121326327	ENSG00000227355,ENSG00000148175,ENSG00000148180
chr9	121326437	121326587	9:121326437-121326587	ENSG00000227355,ENSG00000148175,ENSG00000148180
chr9	121331697	121331847	9:121331697-121331847	-
chr9	121332057	121332227	9:121332057-121332227	ENSG00000148180
chr9	121334817	121334967	9:121334817-121334967	-
chr9	121335437	121335587	9:121335437-121335587	-
chr9	121351337	121351507	9:121351337-121351507	ENSG00000227355,ENSG00000148175
chr9	121354257	121354407	9:121354257-121354407	-
chr9	121359897	121360047	9:121359897-121360047	-
chr9	121361117	121361267	9:121361117-121361267	ENSG00000227355,ENSG00000148175
chr9	121362877	121363027	9:121362877-121363027	ENSG00000227355
chr9	121367717	121367867	9:121367717-121367867	ENSG00000227355,ENSG00000148175
chr9	121368937	121369087	9:121368937-121369087	-
chr9	121369144	121369294	9:121369144-121369294	-
chr9	121369877	121370027	9:121369877-121370027	ENSG00000227355,ENSG00000148175
chr9	121370237	121370387	9:121370237-121370387	ENSG00000227355,ENSG00000148175
chr9	121372617	121372767	9:121372617-121372767	-
chr9	121373117	121373267	9:121373117-121373267	ENSG00000227355,ENSG00000148175
chr9	121373557	121373707	9:121373557-121373707	ENSG00000227355,ENSG00000148175
chr9	121376337	121376487	9:121376337-121376487	ENSG00000227355,ENSG00000148175
chr9	121398437	121398607	9:121398437-121398607	-
chr9	121399274	121399424	9:121399274-121399424	-
chr9	121400237	121400387	9:121400237-121400387	-
chr9	121435117	121435267	9:121435117-121435267	-
chr9	121439792	121439942	9:121439792-121439942	-
chr9	121440397	121440552	9:121440397-121440552	-
chr9	121447457	121447627	9:121447457-121447627	-
chr9	121463137	121463287	9:121463137-121463287	ENSG00000204136
chr9	121479357	121479507	9:121479357-121479507	-
chr9	121498276	121498426	9:121498276-121498426	ENSG00000240299,ENSG00000204136
chr9	121498876	121499046	9:121498876-121499046	ENSG00000240299,ENSG00000204136
chr9	121499816	121499966	9:121499816-121499966	ENSG00000240299,ENSG00000204136
chr9	121503596	121503746	9:121503596-121503746	ENSG00000204136
chr9	121526336	121526486	9:121526336-121526486	ENSG00000213467
chr9	121529716	121529866	9:121529716-121529866	ENSG00000240299,ENSG00000213467,ENSG00000229854,ENSG00000204136
chr9	121537316	121537466	9:121537316-121537466	-
chr9	121541536	121541686	9:121541536-121541686	-
chr9	121542156	121542306	9:121542156-121542306	-
chr9	121546096	121546246	9:121546096-121546246	ENSG00000229854
chr9	121550596	121550746	9:121550596-121550746	ENSG00000229854
chr9	121556179	121556329	9:121556179-121556329	-
chr9	121556696	121556866	9:121556696-121556866	ENSG00000136848,ENSG00000229854
chr9	121557956	121558126	9:121557956-121558126	ENSG00000229854
chr9	121558257	121558407	9:121558257-121558407	-
chr9	121559276	121559426	9:121559276-121559426	-
chr9	121566536	121566706	9:121566536-121566706	ENSG00000136848,ENSG00000229854
chr9	121566956	121567166	9:121566956-121567166	ENSG00000136848,ENSG00000229854
chr9	121567816	121567966	9:121567816-121567966	ENSG00000136848,ENSG00000229854
chr9	121568156	121568306	9:121568156-121568306	ENSG00000136848,ENSG00000229854
chr9	121568516	121568666	9:121568516-121568666	ENSG00000136848,ENSG00000229854
chr9	121569116	121569266	9:121569116-121569266	ENSG00000229854
chr9	121596669	121596819	9:121596669-121596819	-
chr9	121598156	121598306	9:121598156-121598306	-
chr9	121607516	121607666	9:121607516-121607666	-
chr9	121608016	121608166	9:121608016-121608166	-
chr9	121609916	121610066	9:121609916-121610066	ENSG00000229854
chr9	121621196	121621346	9:121621196-121621346	-
chr9	121635116	121635266	9:121635116-121635266	-
chr9	121636356	121636506	9:121636356-121636506	-
chr9	121636716	121636886	9:121636716-121636886	-
chr9	121637996	121638166	9:121637996-121638166	-
chr9	121640169	121640319	9:121640169-121640319	-
chr9	121663016	121663166	9:121663016-121663166	-
chr9	121670536	121670686	9:121670536-121670686	ENSG00000136848,ENSG00000229854
chr9	121671916	121672086	9:121671916-121672086	-
chr9	121672336	121672486	9:121672336-121672486	-
chr9	121675079	121675229	9:121675079-121675229	-
chr9	121677056	121677206	9:121677056-121677206	-
chr9	121684456	121684606	9:121684456-121684606	-
chr9	121686976	121687126	9:121686976-121687126	-
chr9	121691996	121692146	9:121691996-121692146	-
chr9	121692696	121692846	9:121692696-121692846	-
chr9	121695536	121695686	9:121695536-121695686	-
chr9	121699003	121699153	9:121699003-121699153	-
chr9	121699294	121699446	9:121699294-121699446	-
chr9	121700245	121700406	9:121700245-121700406	-
chr9	121721936	121722086	9:121721936-121722086	-
chr9	121725096	121725246	9:121725096-121725246	ENSG00000136848,ENSG00000261534
chr9	121727736	121727886	9:121727736-121727886	-
chr9	121732119	121732269	9:121732119-121732269	-
chr9	121735136	121735286	9:121735136-121735286	ENSG00000136848
chr9	121736576	121736726	9:121736576-121736726	ENSG00000136848
chr9	121739016	121739166	9:121739016-121739166	ENSG00000136848
chr9	121743496	121743666	9:121743496-121743666	ENSG00000136848
chr9	121743959	121744109	9:121743959-121744109	-
chr9	121744276	121744426	9:121744276-121744426	ENSG00000136848
chr9	121744965	121745115	9:121744965-121745115	-
chr9	121748274	121748424	9:121748274-121748424	-
chr9	121765156	121765306	9:121765156-121765306	-
chr9	121771016	121771186	9:121771016-121771186	-
chr9	121771496	121771646	9:121771496-121771646	-
chr9	121771976	121772126	9:121771976-121772126	-
chr9	121778656	121778806	9:121778656-121778806	-
chr9	121808096	121808246	9:121808096-121808246	ENSG00000261534
chr9	121819756	121819906	9:121819756-121819906	ENSG00000261534
chr9	121825096	121825246	9:121825096-121825246	ENSG00000261534
chr9	121837796	121837946	9:121837796-121837946	ENSG00000261534
chr9	121841986	121842136	9:121841986-121842136	-
chr9	121842256	121842406	9:121842256-121842406	-
chr9	121842676	121842846	9:121842676-121842846	ENSG00000261534
chr9	121844156	121844326	9:121844156-121844326	ENSG00000261534
chr9	121852776	121852926	9:121852776-121852926	ENSG00000261534
chr9	121860856	121861026	9:121860856-121861026	ENSG00000261534
chr9	121864096	121864246	9:121864096-121864246	-
chr9	121871556	121871706	9:121871556-121871706	-
chr9	121876756	121876926	9:121876756-121876926	-
chr9	121883436	121883586	9:121883436-121883586	-
chr9	121883736	121883886	9:121883736-121883886	-
chr9	121885376	121885526	9:121885376-121885526	-
chr9	121885676	121885826	9:121885676-121885826	-
chr9	121888456	121888626	9:121888456-121888626	-
chr9	121890116	121890266	9:121890116-121890266	-
chr9	121896096	121896246	9:121896096-121896246	ENSG00000261534
chr9	121901796	121901946	9:121901796-121901946	-
chr9	121902716	121902866	9:121902716-121902866	ENSG00000261534,ENSG00000237548
chr9	121906156	121906306	9:121906156-121906306	-
chr9	121908296	121908446	9:121908296-121908446	-
chr9	121910596	121910746	9:121910596-121910746	-
chr9	121912916	121913066	9:121912916-121913066	-
chr9	121916116	121916266	9:121916116-121916266	-
chr9	121921956	121922106	9:121921956-121922106	-
chr9	121944776	121944926	9:121944776-121944926	-
chr9	121945956	121946106	9:121945956-121946106	-
chr9	121954876	121955046	9:121954876-121955046	ENSG00000237548
chr9	121962536	121962702	9:121962536-121962702	ENSG00000237548
chr9	121963796	121963946	9:121963796-121963946	ENSG00000237548
chr9	121972556	121972728	9:121972556-121972728	ENSG00000237548
chr9	121975958	121976108	9:121975958-121976108	-
chr9	121976876	121977046	9:121976876-121977046	ENSG00000237548
chr9	121984776	121984946	9:121984776-121984946	ENSG00000261534,ENSG00000237548
chr9	121985096	121985246	9:121985096-121985246	ENSG00000261534,ENSG00000237548
chr9	121986236	121986426	9:121986236-121986426	-
chr9	121992716	121992886	9:121992716-121992886	-
chr9	121997936	121998086	9:121997936-121998086	-
chr9	122001896	122002046	9:122001896-122002046	-
chr9	122002529	122002679	9:122002529-122002679	-
chr9	122005716	122005866	9:122005716-122005866	-
chr9	122016896	122017046	9:122016896-122017046	-
chr9	122018456	122018606	9:122018456-122018606	-
chr9	122020416	122020566	9:122020416-122020566	-
chr9	122031956	122032106	9:122031956-122032106	-
chr9	122037078	122037266	9:122037078-122037266	-
chr9	122039896	122040046	9:122039896-122040046	-
chr9	122051416	122051566	9:122051416-122051566	-
chr9	122052058	122052208	9:122052058-122052208	-
chr9	122056596	122056746	9:122056596-122056746	-
chr9	122065979	122066129	9:122065979-122066129	-
chr9	122075756	122075906	9:122075756-122075906	-
chr9	122087936	122088106	9:122087936-122088106	ENSG00000175764
chr9	122092716	122092886	9:122092716-122092886	ENSG00000175764
chr9	122093296	122093446	9:122093296-122093446	ENSG00000175764
chr9	122095376	122095526	9:122095376-122095526	ENSG00000175764,ENSG00000266583
chr9	122097957	122098126	9:122097957-122098126	ENSG00000175764
chr9	122099416	122099566	9:122099416-122099566	ENSG00000175764,ENSG00000266583
chr9	122118876	122119026	9:122118876-122119026	ENSG00000266583
chr9	122119156	122119306	9:122119156-122119306	ENSG00000266583
chr9	122123076	122123226	9:122123076-122123226	ENSG00000266583
chr9	122125276	122125426	9:122125276-122125426	ENSG00000266583
chr9	122125796	122125946	9:122125796-122125946	-
chr9	122126076	122126226	9:122126076-122126226	-
chr9	122126366	122126546	9:122126366-122126546	ENSG00000266583
chr9	122134876	122135026	9:122134876-122135026	-
chr9	122151249	122151399	9:122151249-122151399	ENSG00000119421,ENSG00000185681
chr9	122158276	122158486	9:122158276-122158486	ENSG00000119421,ENSG00000185681
chr9	122159056	122159356	9:122159056-122159356	ENSG00000119421
chr9	122159756	122159906	9:122159756-122159906	ENSG00000119421,ENSG00000185681,ENSG00000106852
chr9	122164376	122164526	9:122164376-122164526	ENSG00000185681
chr9	122167827	122167977	9:122167827-122167977	ENSG00000185681
chr9	122179756	122179906	9:122179756-122179906	-
chr9	122180816	122180966	9:122180816-122180966	-
chr9	122192216	122192516	9:122192216-122192516	-
chr9	122201376	122201546	9:122201376-122201546	ENSG00000106852
chr9	122201756	122201906	9:122201756-122201906	-
chr9	122206276	122206446	9:122206276-122206446	ENSG00000106852
chr9	122219076	122219226	9:122219076-122219226	ENSG00000106852
chr9	122219888	122220038	9:122219888-122220038	ENSG00000106852
chr9	122220196	122220346	9:122220196-122220346	ENSG00000106852
chr9	122229036	122229186	9:122229036-122229186	ENSG00000106852
chr9	122230779	122230929	9:122230779-122230929	ENSG00000106852
chr9	122261656	122261806	9:122261656-122261806	ENSG00000119446,ENSG00000148187
chr9	122264076	122264226	9:122264076-122264226	ENSG00000119446,ENSG00000148187
chr9	122264756	122264926	9:122264756-122264926	ENSG00000119446,ENSG00000148187
chr9	122265276	122265426	9:122265276-122265426	ENSG00000119446,ENSG00000148187
chr9	122276126	122276276	9:122276126-122276276	-
chr9	122303976	122304126	9:122303976-122304126	-
chr9	122318336	122318486	9:122318336-122318486	-
chr9	122325156	122325306	9:122325156-122325306	-
chr9	122335036	122335186	9:122335036-122335186	-
chr9	122340256	122340406	9:122340256-122340406	-
chr9	122346712	122346862	9:122346712-122346862	-
chr9	122347416	122347566	9:122347416-122347566	-
chr9	122350656	122350806	9:122350656-122350806	ENSG00000266583
chr9	122359956	122360106	9:122359956-122360106	-
chr9	122361136	122361286	9:122361136-122361286	-
chr9	122361376	122361526	9:122361376-122361526	-
chr9	122364876	122365026	9:122364876-122365026	-
chr9	122366416	122366566	9:122366416-122366566	ENSG00000095303,ENSG00000269970
chr9	122370896	122371046	9:122370896-122371046	ENSG00000095303,ENSG00000269970
chr9	122375216	122375366	9:122375216-122375366	ENSG00000095303,ENSG00000269970
chr9	122376195	122376346	9:122376195-122376346	ENSG00000095303,ENSG00000269970
chr9	122376556	122376706	9:122376556-122376706	ENSG00000095303,ENSG00000269970
chr9	122379461	122379611	9:122379461-122379611	ENSG00000095303,ENSG00000269970
chr9	122383036	122383186	9:122383036-122383186	ENSG00000095303,ENSG00000269970
chr9	122384236	122384386	9:122384236-122384386	ENSG00000095303
chr9	122392853	122393006	9:122392853-122393006	-
chr9	122394396	122394546	9:122394396-122394546	ENSG00000095303,ENSG00000269970
chr9	122394696	122394846	9:122394696-122394846	ENSG00000095303,ENSG00000269970,ENSG00000233616,ENSG00000197233,ENSG00000239590,ENSG00000171505,ENSG00000228914,ENSG00000280094,ENSG00000171481,ENSG00000226783,ENSG00000171459,ENSG00000232387,ENSG00000148215
chr9	122402496	122402646	9:122402496-122402646	ENSG00000233616,ENSG00000234156,ENSG00000197233,ENSG00000239590,ENSG00000171505,ENSG00000171501,ENSG00000228914,ENSG00000165202,ENSG00000280094,ENSG00000173679,ENSG00000171481,ENSG00000226783,ENSG00000136939,ENSG00000171459,ENSG00000232387,ENSG00000148215
chr9	122403036	122403186	9:122403036-122403186	ENSG00000233616,ENSG00000234156
chr9	122403436	122403586	9:122403436-122403586	ENSG00000233616,ENSG00000234156
chr9	122418136	122418286	9:122418136-122418286	-
chr9	122425624	122425774	9:122425624-122425774	-
chr9	122426816	122426966	9:122426816-122426966	ENSG00000197233,ENSG00000239590,ENSG00000171505,ENSG00000228914,ENSG00000165202,ENSG00000280094,ENSG00000173679,ENSG00000171481,ENSG00000226783,ENSG00000136939,ENSG00000171459,ENSG00000232387,ENSG00000148215
chr9	122427876	122428026	9:122427876-122428026	-
chr9	122444456	122444606	9:122444456-122444606	ENSG00000234156,ENSG00000136834,ENSG00000197233,ENSG00000239590,ENSG00000171505,ENSG00000171501,ENSG00000228914,ENSG00000165202,ENSG00000280094,ENSG00000173679,ENSG00000171481,ENSG00000226783,ENSG00000136939,ENSG00000171459,ENSG00000232387,ENSG00000148215
chr9	122445256	122445426	9:122445256-122445426	ENSG00000234156,ENSG00000136834,ENSG00000197233,ENSG00000239590,ENSG00000171505,ENSG00000171501,ENSG00000228914,ENSG00000165202,ENSG00000280094,ENSG00000173679,ENSG00000171481,ENSG00000226783,ENSG00000136939,ENSG00000171459,ENSG00000232387,ENSG00000148215
chr9	122446115	122446265	9:122446115-122446265	-
chr9	122446956	122447106	9:122446956-122447106	ENSG00000234156,ENSG00000136834,ENSG00000197233,ENSG00000239590,ENSG00000171505,ENSG00000171501,ENSG00000228914,ENSG00000165202,ENSG00000280094,ENSG00000173679,ENSG00000171481,ENSG00000226783,ENSG00000136939,ENSG00000171459,ENSG00000232387,ENSG00000148215
chr9	122453256	122453406	9:122453256-122453406	ENSG00000234156,ENSG00000136834,ENSG00000197233,ENSG00000239590,ENSG00000171505,ENSG00000171501,ENSG00000228914,ENSG00000165202,ENSG00000280094,ENSG00000173679,ENSG00000171481,ENSG00000226783,ENSG00000136939,ENSG00000171459,ENSG00000148215
chr9	122453916	122454066	9:122453916-122454066	-
chr9	122454576	122454726	9:122454576-122454726	-
chr9	122465136	122465286	9:122465136-122465286	ENSG00000234156,ENSG00000136834,ENSG00000197233,ENSG00000239590,ENSG00000171505,ENSG00000171501,ENSG00000228914,ENSG00000165202,ENSG00000280094,ENSG00000173679,ENSG00000171481,ENSG00000226783,ENSG00000136939,ENSG00000171459,ENSG00000232387,ENSG00000148215,ENSG00000165204
chr9	122468896	122469046	9:122468896-122469046	ENSG00000136834,ENSG00000239590
chr9	122498916	122499086	9:122498916-122499086	ENSG00000197233,ENSG00000239590,ENSG00000171505
chr9	122546307	122546457	9:122546307-122546457	ENSG00000171501
chr9	122580476	122580626	9:122580476-122580626	ENSG00000197233,ENSG00000239590,ENSG00000171505,ENSG00000171501,ENSG00000171496,ENSG00000228914,ENSG00000165202,ENSG00000280094,ENSG00000173679,ENSG00000171481,ENSG00000226783,ENSG00000136939,ENSG00000171459
chr9	122642347	122642497	9:122642347-122642497	ENSG00000280094,ENSG00000173679
chr9	122695875	122696025	9:122695875-122696025	ENSG00000171481,ENSG00000226783,ENSG00000136939
chr9	122778336	122778486	9:122778336-122778486	ENSG00000232387,ENSG00000148215
chr9	122806788	122806938	9:122806788-122806938	ENSG00000165204
chr9	122807416	122807566	9:122807416-122807566	ENSG00000197233,ENSG00000136939,ENSG00000171459,ENSG00000232387,ENSG00000148215,ENSG00000165204
chr9	122810416	122810566	9:122810416-122810566	ENSG00000171505,ENSG00000173679,ENSG00000171481,ENSG00000171459,ENSG00000148215,ENSG00000165204,ENSG00000233425
chr9	122819436	122819586	9:122819436-122819586	-
chr9	122820016	122820166	9:122820016-122820166	ENSG00000136940
chr9	122821676	122821846	9:122821676-122821846	ENSG00000136940
chr9	122827216	122827366	9:122827216-122827366	ENSG00000136940,ENSG00000233425
chr9	122827796	122827966	9:122827796-122827966	ENSG00000136940,ENSG00000233425
chr9	122828196	122828346	9:122828196-122828346	ENSG00000136940,ENSG00000233425
chr9	122828576	122828746	9:122828576-122828746	ENSG00000173679,ENSG00000171459,ENSG00000148215,ENSG00000136940,ENSG00000233425,ENSG00000212447
chr9	122898076	122898226	9:122898076-122898226	ENSG00000212447
chr9	122900916	122901066	9:122900916-122901066	ENSG00000056586,ENSG00000212447
chr9	122903273	122903423	9:122903273-122903423	-
chr9	122904536	122904686	9:122904536-122904686	ENSG00000056586,ENSG00000212447
chr9	122905376	122905526	9:122905376-122905526	ENSG00000233425,ENSG00000056586,ENSG00000212447,ENSG00000186130,ENSG00000171448,ENSG00000261094,ENSG00000286718,ENSG00000011454,ENSG00000213216
chr9	122912956	122913106	9:122912956-122913106	ENSG00000056586,ENSG00000186130
chr9	122913256	122913426	9:122913256-122913426	ENSG00000056586,ENSG00000212447,ENSG00000186130
chr9	122913966	122914116	9:122913966-122914116	-
chr9	122931516	122931666	9:122931516-122931666	ENSG00000212447,ENSG00000171448,ENSG00000261094,ENSG00000286718,ENSG00000011454
chr9	122940816	122940966	9:122940816-122940966	ENSG00000212447,ENSG00000171448,ENSG00000261094,ENSG00000286718,ENSG00000011454,ENSG00000222351
chr9	122941176	122941326	9:122941176-122941326	ENSG00000171448,ENSG00000261094,ENSG00000286718,ENSG00000011454,ENSG00000222351
chr9	122941736	122941886	9:122941736-122941886	ENSG00000261094,ENSG00000286718,ENSG00000011454,ENSG00000222351
chr9	122946136	122946286	9:122946136-122946286	-
chr9	122947916	122948066	9:122947916-122948066	ENSG00000286718,ENSG00000011454,ENSG00000222351
chr9	122949816	122949966	9:122949816-122949966	ENSG00000286718,ENSG00000011454,ENSG00000222351
chr9	122954336	122954506	9:122954336-122954506	ENSG00000286718,ENSG00000222351
chr9	122986214	122986364	9:122986214-122986364	-
chr9	122991516	122991706	9:122991516-122991706	ENSG00000212447,ENSG00000011454,ENSG00000213216
chr9	123000556	123000706	9:123000556-123000706	-
chr9	123002916	123003066	9:123002916-123003066	-
chr9	123003596	123003746	9:123003596-123003746	ENSG00000213216
chr9	123035907	123036057	9:123035907-123036057	ENSG00000213216,ENSG00000188394
chr9	123036507	123036657	9:123036507-123036657	ENSG00000213216,ENSG00000188394
chr9	123037056	123037206	9:123037056-123037206	ENSG00000188394
chr9	123037236	123037406	9:123037236-123037406	ENSG00000213216,ENSG00000188394
chr9	123039736	123039886	9:123039736-123039886	ENSG00000213216,ENSG00000188394
chr9	123044716	123044866	9:123044716-123044866	ENSG00000213216,ENSG00000188394
chr9	123048856	123049006	9:123048856-123049006	ENSG00000213216
chr9	123049716	123049866	9:123049716-123049866	ENSG00000213216,ENSG00000188394
chr9	123062496	123062646	9:123062496-123062646	ENSG00000225078
chr9	123063236	123063386	9:123063236-123063386	ENSG00000225078
chr9	123068376	123068526	9:123068376-123068526	ENSG00000225078
chr9	123069236	123069406	9:123069236-123069406	ENSG00000011454,ENSG00000213216,ENSG00000188394,ENSG00000225078,ENSG00000236901,ENSG00000283941
chr9	123074096	123074266	9:123074096-123074266	ENSG00000011454,ENSG00000213216,ENSG00000225078
chr9	123074630	123074930	9:123074630-123074930	-
chr9	123081936	123082086	9:123081936-123082086	-
chr9	123090716	123090906	9:123090716-123090906	ENSG00000236901,ENSG00000283941
chr9	123102810	123102960	9:123102810-123102960	ENSG00000283941
chr9	123111416	123111566	9:123111416-123111566	ENSG00000236901,ENSG00000283941
chr9	123119776	123119926	9:123119776-123119926	ENSG00000236901,ENSG00000165209,ENSG00000283941
chr9	123131316	123131486	9:123131316-123131486	ENSG00000165209
chr9	123131856	123132006	9:123131856-123132006	ENSG00000165209
chr9	123132096	123132246	9:123132096-123132246	ENSG00000165209
chr9	123150836	123150986	9:123150836-123150986	-
chr9	123157314	123157486	9:123157314-123157486	-
chr9	123217376	123217526	9:123217376-123217526	ENSG00000165209
chr9	123225536	123225706	9:123225536-123225706	-
chr9	123246696	123246846	9:123246696-123246846	-
chr9	123268256	123268406	9:123268256-123268406	ENSG00000165209
chr9	123268536	123268686	9:123268536-123268686	ENSG00000165209
chr9	123268792	123268942	9:123268792-123268942	-
chr9	123305169	123305319	9:123305169-123305319	-
chr9	123318956	123319106	9:123318956-123319106	-
chr9	123326756	123326906	9:123326756-123326906	-
chr9	123333176	123333326	9:123333176-123333326	-
chr9	123335716	123335870	9:123335716-123335870	-
chr9	123339072	123339222	9:123339072-123339222	-
chr9	123349956	123350106	9:123349956-123350106	ENSG00000148204
chr9	123354176	123354326	9:123354176-123354326	ENSG00000148204
chr9	123364476	123364626	9:123364476-123364626	ENSG00000148204
chr9	123375836	123375986	9:123375836-123375986	-
chr9	123385476	123385626	9:123385476-123385626	-
chr9	123402036	123402193	9:123402036-123402193	ENSG00000119522,ENSG00000207991
chr9	123415016	123415186	9:123415016-123415186	ENSG00000207991,ENSG00000274932,ENSG00000237336
chr9	123416056	123416206	9:123416056-123416206	-
chr9	123421565	123421715	9:123421565-123421715	-
chr9	123446051	123446201	9:123446051-123446201	-
chr9	123460176	123460326	9:123460176-123460326	ENSG00000119522,ENSG00000274932
chr9	123508136	123508286	9:123508136-123508286	ENSG00000274932,ENSG00000237336
chr9	123508451	123508601	9:123508451-123508601	ENSG00000274932,ENSG00000237336
chr9	123544116	123544266	9:123544116-123544266	ENSG00000274932,ENSG00000237336
chr9	123555736	123555886	9:123555736-123555886	-
chr9	123556846	123556996	9:123556846-123556996	-
chr9	123562936	123563106	9:123562936-123563106	ENSG00000274932,ENSG00000237336,ENSG00000106689,ENSG00000231227
chr9	123569076	123569286	9:123569076-123569286	ENSG00000274932,ENSG00000237336
chr9	123609955	123610105	9:123609955-123610105	-
chr9	123611336	123611486	9:123611336-123611486	ENSG00000119522
chr9	123631979	123632129	9:123631979-123632129	-
chr9	123637385	123637685	9:123637385-123637685	-
chr9	123637756	123637906	9:123637756-123637906	-
chr9	123642676	123642826	9:123642676-123642826	-
chr9	123656736	123656892	9:123656736-123656892	ENSG00000119522
chr9	123678796	123678946	9:123678796-123678946	-
chr9	123686436	123686586	9:123686436-123686586	-
chr9	123690016	123690166	9:123690016-123690166	-
chr9	123710396	123710566	9:123710396-123710566	ENSG00000230826
chr9	123712496	123712646	9:123712496-123712646	-
chr9	123717376	123717526	9:123717376-123717526	-
chr9	123724536	123724686	9:123724536-123724686	ENSG00000230826
chr9	123725496	123725646	9:123725496-123725646	ENSG00000230826
chr9	123727176	123727326	9:123727176-123727326	ENSG00000230826
chr9	123727456	123727606	9:123727456-123727606	ENSG00000230826
chr9	123742276	123742426	9:123742276-123742426	ENSG00000230826
chr9	123757696	123757846	9:123757696-123757846	ENSG00000119522,ENSG00000229115
chr9	123762056	123762206	9:123762056-123762206	ENSG00000119522,ENSG00000229115
chr9	123763976	123764126	9:123763976-123764126	ENSG00000119522,ENSG00000229115
chr9	123772498	123772648	9:123772498-123772648	-
chr9	123784616	123784806	9:123784616-123784806	ENSG00000234881
chr9	123807316	123807497	9:123807316-123807497	-
chr9	123820275	123820425	9:123820275-123820425	-
chr9	123825477	123825627	9:123825477-123825627	ENSG00000234881
chr9	123828599	123828749	9:123828599-123828749	ENSG00000234881
chr9	123835196	123835346	9:123835196-123835346	ENSG00000234881
chr9	123863636	123863806	9:123863636-123863806	ENSG00000234881
chr9	123868056	123868206	9:123868056-123868206	-
chr9	123883566	123883886	9:123883566-123883886	-
chr9	123894136	123894286	9:123894136-123894286	-
chr9	123912296	123912446	9:123912296-123912446	-
chr9	123925946	123926096	9:123925946-123926096	-
chr9	123927856	123928026	9:123927856-123928026	ENSG00000119522
chr9	123928936	123929086	9:123928936-123929086	ENSG00000119522
chr9	123930036	123930186	9:123930036-123930186	ENSG00000119522
chr9	123931696	123931846	9:123931696-123931846	ENSG00000119522
chr9	123933511	123933686	9:123933511-123933686	ENSG00000119522
chr9	123955116	123955266	9:123955116-123955266	-
chr9	123996796	123996966	9:123996796-123996966	ENSG00000106689,ENSG00000236668,ENSG00000231227
chr9	124011164	124011314	9:124011164-124011314	ENSG00000106689,ENSG00000236668,ENSG00000231227
chr9	124011536	124011706	9:124011536-124011706	ENSG00000106689,ENSG00000236668,ENSG00000231227
chr9	124031320	124031470	9:124031320-124031470	ENSG00000234921
chr9	124040376	124040526	9:124040376-124040526	ENSG00000234921
chr9	124040676	124040826	9:124040676-124040826	ENSG00000234921
chr9	124045669	124045826	9:124045669-124045826	-
chr9	124054916	124055066	9:124054916-124055066	ENSG00000274932,ENSG00000237336,ENSG00000106689,ENSG00000236668,ENSG00000231227,ENSG00000234921
chr9	124077636	124077786	9:124077636-124077786	-
chr9	124078048	124078198	9:124078048-124078198	-
chr9	124078756	124078940	9:124078756-124078940	-
chr9	124079260	124079410	9:124079260-124079410	-
chr9	124110436	124110586	9:124110436-124110586	-
chr9	124122476	124122626	9:124122476-124122626	-
chr9	124122916	124123066	9:124122916-124123066	-
chr9	124126916	124127066	9:124126916-124127066	-
chr9	124132996	124133146	9:124132996-124133146	-
chr9	124133836	124133986	9:124133836-124133986	-
chr9	124137376	124137526	9:124137376-124137526	-
chr9	124139136	124139286	9:124139136-124139286	-
chr9	124142876	124143026	9:124142876-124143026	-
chr9	124143976	124144146	9:124143976-124144146	-
chr9	124144736	124144906	9:124144736-124144906	-
chr9	124146036	124146186	9:124146036-124146186	-
chr9	124164056	124164206	9:124164056-124164206	-
chr9	124164896	124165086	9:124164896-124165086	-
chr9	124180736	124180886	9:124180736-124180886	-
chr9	124205086	124205236	9:124205086-124205236	-
chr9	124212456	124212606	9:124212456-124212606	-
chr9	124218816	124218966	9:124218816-124218966	-
chr9	124221016	124221186	9:124221016-124221186	-
chr9	124223496	124223646	9:124223496-124223646	-
chr9	124242616	124242766	9:124242616-124242766	-
chr9	124242976	124243126	9:124242976-124243126	-
chr9	124249136	124249286	9:124249136-124249286	-
chr9	124252136	124252286	9:124252136-124252286	ENSG00000119408
chr9	124256596	124256766	9:124256596-124256766	ENSG00000119408,ENSG00000235204,ENSG00000227200
chr9	124258436	124258592	9:124258436-124258592	ENSG00000235204,ENSG00000227200
chr9	124259301	124259451	9:124259301-124259451	-
chr9	124259616	124259786	9:124259616-124259786	ENSG00000119408,ENSG00000235204,ENSG00000227200
chr9	124261277	124261577	9:124261277-124261577	ENSG00000119408,ENSG00000235204,ENSG00000227200
chr9	124262096	124262246	9:124262096-124262246	ENSG00000119408,ENSG00000235204,ENSG00000227200
chr9	124262716	124262866	9:124262716-124262866	ENSG00000235204,ENSG00000227200
chr9	124267338	124267506	9:124267338-124267506	ENSG00000235204,ENSG00000227200
chr9	124271114	124271266	9:124271114-124271266	ENSG00000235204,ENSG00000227200
chr9	124271616	124271766	9:124271616-124271766	-
chr9	124279670	124279820	9:124279670-124279820	-
chr9	124280176	124280346	9:124280176-124280346	ENSG00000119408,ENSG00000235204,ENSG00000227200
chr9	124282936	124283106	9:124282936-124283106	ENSG00000119408,ENSG00000235204,ENSG00000227200
chr9	124284476	124284626	9:124284476-124284626	-
chr9	124285096	124285266	9:124285096-124285266	ENSG00000119408
chr9	124286056	124286206	9:124286056-124286206	ENSG00000119408,ENSG00000235204,ENSG00000227200
chr9	124286496	124286647	9:124286496-124286647	ENSG00000119408
chr9	124293336	124293486	9:124293336-124293486	-
chr9	124294236	124294386	9:124294236-124294386	-
chr9	124295300	124295450	9:124295300-124295450	-
chr9	124297616	124297786	9:124297616-124297786	ENSG00000119408,ENSG00000235204,ENSG00000227200
chr9	124299816	124299966	9:124299816-124299966	-
chr9	124306456	124306606	9:124306456-124306606	-
chr9	124309736	124309886	9:124309736-124309886	-
chr9	124320416	124320566	9:124320416-124320566	-
chr9	124343056	124343206	9:124343056-124343206	-
chr9	124354036	124354186	9:124354036-124354186	-
chr9	124357656	124357806	9:124357656-124357806	-
chr9	124366576	124366726	9:124366576-124366726	-
chr9	124368860	124369010	9:124368860-124369010	-
chr9	124371316	124371466	9:124371316-124371466	-
chr9	124372166	124372316	9:124372166-124372316	-
chr9	124381448	124381598	9:124381448-124381598	ENSG00000136930
chr9	124387607	124387757	9:124387607-124387757	ENSG00000136930
chr9	124391336	124391506	9:124391336-124391506	-
chr9	124392956	124393106	9:124392956-124393106	ENSG00000136930,ENSG00000180264,ENSG00000136931,ENSG00000231149
chr9	124399636	124399806	9:124399636-124399806	-
chr9	124410436	124410586	9:124410436-124410586	ENSG00000136930
chr9	124411576	124411746	9:124411576-124411746	ENSG00000136930
chr9	124412036	124412206	9:124412036-124412206	ENSG00000136930
chr9	124415436	124415586	9:124415436-124415586	ENSG00000136930,ENSG00000180264,ENSG00000136931,ENSG00000231149
chr9	124419656	124419806	9:124419656-124419806	ENSG00000136930
chr9	124450416	124450566	9:124450416-124450566	ENSG00000180264
chr9	124473396	124473566	9:124473396-124473566	ENSG00000180264
chr9	124480636	124480786	9:124480636-124480786	-
chr9	124501306	124501456	9:124501306-124501456	ENSG00000136931
chr9	124510569	124510719	9:124510569-124510719	ENSG00000136931,ENSG00000231149
chr9	124527876	124528026	9:124527876-124528026	ENSG00000136931,ENSG00000231149
chr9	124536816	124536986	9:124536816-124536986	ENSG00000136931,ENSG00000231149
chr9	124537296	124537446	9:124537296-124537446	-
chr9	124551856	124552026	9:124551856-124552026	-
chr9	124553836	124554006	9:124553836-124554006	-
chr9	124574956	124575106	9:124574956-124575106	-
chr9	124594391	124594541	9:124594391-124594541	ENSG00000231744
chr9	124594816	124594966	9:124594816-124594966	ENSG00000231744
chr9	124617616	124617766	9:124617616-124617766	ENSG00000231744,ENSG00000241246
chr9	124621816	124621966	9:124621816-124621966	ENSG00000241246
chr9	124622156	124622306	9:124622156-124622306	-
chr9	124624716	124624866	9:124624716-124624866	-
chr9	124626336	124626486	9:124626336-124626486	ENSG00000241246
chr9	124629716	124629889	9:124629716-124629889	ENSG00000241246
chr9	124632156	124632306	9:124632156-124632306	ENSG00000241246
chr9	124632526	124632676	9:124632526-124632676	-
chr9	124651836	124651986	9:124651836-124651986	ENSG00000224020
chr9	124652736	124652886	9:124652736-124652886	ENSG00000231744,ENSG00000241246,ENSG00000224020
chr9	124654536	124654686	9:124654536-124654686	ENSG00000224020
chr9	124658296	124658466	9:124658296-124658466	ENSG00000241246,ENSG00000224020
chr9	124658556	124658706	9:124658556-124658706	ENSG00000224020
chr9	124659256	124659446	9:124659256-124659446	ENSG00000231744,ENSG00000241246,ENSG00000224020
chr9	124660476	124660665	9:124660476-124660665	-
chr9	124664256	124664406	9:124664256-124664406	ENSG00000224020
chr9	124675756	124675906	9:124675756-124675906	-
chr9	124676296	124676446	9:124676296-124676446	-
chr9	124696256	124696406	9:124696256-124696406	ENSG00000207595,ENSG00000207737
chr9	124697036	124697186	9:124697036-124697186	ENSG00000207595,ENSG00000207737
chr9	124697476	124697626	9:124697476-124697626	ENSG00000207595,ENSG00000207737
chr9	124697936	124698086	9:124697936-124698086	ENSG00000207595,ENSG00000207737
chr9	124698416	124698566	9:124698416-124698566	ENSG00000207595,ENSG00000207737
chr9	124708776	124708926	9:124708776-124708926	-
chr9	124709133	124709283	9:124709133-124709283	-
chr9	124712036	124712186	9:124712036-124712186	ENSG00000136931,ENSG00000231744,ENSG00000241246,ENSG00000207595,ENSG00000207737
chr9	124721056	124721206	9:124721056-124721206	-
chr9	124721596	124721746	9:124721596-124721746	-
chr9	124735156	124735326	9:124735156-124735326	-
chr9	124749916	124750066	9:124749916-124750066	-
chr9	124753136	124753286	9:124753136-124753286	-
chr9	124754416	124754566	9:124754416-124754566	-
chr9	124764916	124765066	9:124764916-124765066	-
chr9	124769056	124769206	9:124769056-124769206	ENSG00000148200,ENSG00000236643
chr9	124771316	124771466	9:124771316-124771466	ENSG00000148200,ENSG00000236643,ENSG00000185585,ENSG00000136918
chr9	124771556	124771726	9:124771556-124771726	ENSG00000148200,ENSG00000236643,ENSG00000185585,ENSG00000136918,ENSG00000136942,ENSG00000136950
chr9	124772056	124772246	9:124772056-124772246	ENSG00000148200,ENSG00000236643,ENSG00000185585,ENSG00000136918
chr9	124774516	124774666	9:124774516-124774666	ENSG00000148200,ENSG00000236643,ENSG00000185585,ENSG00000136918
chr9	124779456	124779646	9:124779456-124779646	ENSG00000148200,ENSG00000236643,ENSG00000185585,ENSG00000136918
chr9	124780497	124780647	9:124780497-124780647	ENSG00000185585
chr9	124784676	124784826	9:124784676-124784826	ENSG00000185585
chr9	124793256	124793406	9:124793256-124793406	-
chr9	124796258	124796408	9:124796258-124796408	ENSG00000185585
chr9	124797836	124797986	9:124797836-124797986	ENSG00000185585
chr9	124811036	124811186	9:124811036-124811186	ENSG00000185585
chr9	124812556	124812726	9:124812556-124812726	ENSG00000185585
chr9	124813607	124813757	9:124813607-124813757	-
chr9	124818716	124819016	9:124818716-124819016	-
chr9	124832756	124832946	9:124832756-124832946	ENSG00000148200,ENSG00000236643,ENSG00000185585,ENSG00000136918,ENSG00000136942,ENSG00000136950,ENSG00000199313
chr9	124834716	124834886	9:124834716-124834886	-
chr9	124835276	124835466	9:124835276-124835466	ENSG00000185585,ENSG00000136918
chr9	124839696	124839846	9:124839696-124839846	-
chr9	124849956	124850106	9:124849956-124850106	ENSG00000148200,ENSG00000236643,ENSG00000185585,ENSG00000136918,ENSG00000136942
chr9	124852896	124853066	9:124852896-124853066	ENSG00000148200,ENSG00000236643,ENSG00000136918
chr9	124853176	124853346	9:124853176-124853346	ENSG00000136918
chr9	124861456	124861606	9:124861456-124861606	ENSG00000136942,ENSG00000136950
chr9	124861956	124862126	9:124861956-124862126	ENSG00000136918,ENSG00000136942,ENSG00000136950
chr9	124862256	124862446	9:124862256-124862446	ENSG00000136942,ENSG00000136950
chr9	124868076	124868226	9:124868076-124868226	ENSG00000136942,ENSG00000136950
chr9	124868656	124868806	9:124868656-124868806	ENSG00000136942,ENSG00000136950
chr9	124869036	124869186	9:124869036-124869186	ENSG00000136942,ENSG00000136950
chr9	124872656	124872866	9:124872656-124872866	ENSG00000136950
chr9	124884516	124884666	9:124884516-124884666	ENSG00000199313
chr9	124894716	124894886	9:124894716-124894886	ENSG00000199313
chr9	124901836	124901986	9:124901836-124901986	ENSG00000136935,ENSG00000199313
chr9	124907096	124907246	9:124907096-124907246	ENSG00000136935
chr9	124907416	124907566	9:124907416-124907566	ENSG00000136935
chr9	124920476	124920626	9:124920476-124920626	ENSG00000136935
chr9	124934416	124934566	9:124934416-124934566	ENSG00000136935
chr9	124940416	124940566	9:124940416-124940566	-
chr9	124941096	124941246	9:124941096-124941246	ENSG00000136935,ENSG00000177736
chr9	124941736	124941886	9:124941736-124941886	-
chr9	124942336	124942486	9:124942336-124942486	ENSG00000136935
chr9	124954396	124954546	9:124954396-124954546	ENSG00000136935
chr9	124954816	124954966	9:124954816-124954966	ENSG00000136935
chr9	124960496	124960646	9:124960496-124960646	ENSG00000177736
chr9	124965916	124966066	9:124965916-124966066	ENSG00000177736
chr9	124966396	124966546	9:124966396-124966546	ENSG00000177736
chr9	124995216	124995406	9:124995216-124995406	-
chr9	125025936	125026086	9:125025936-125026086	-
chr9	125067456	125067626	9:125067456-125067626	-
chr9	125075116	125075286	9:125075116-125075286	-
chr9	125099132	125099466	9:125099132-125099466	-
chr9	125106376	125106546	9:125106376-125106546	-
chr9	125119796	125119946	9:125119796-125119946	-
chr9	125120016	125120166	9:125120016-125120166	-
chr9	125121238	125121388	9:125121238-125121388	-
chr9	125125577	125125727	9:125125577-125125727	-
chr9	125126096	125126246	9:125126096-125126246	ENSG00000136935,ENSG00000173611,ENSG00000177736,ENSG00000232630,ENSG00000235332,ENSG00000200554
chr9	125137336	125137526	9:125137336-125137526	ENSG00000173611
chr9	125141376	125141526	9:125141376-125141526	ENSG00000173611
chr9	125143576	125143726	9:125143576-125143726	ENSG00000136935,ENSG00000173611,ENSG00000177736,ENSG00000232630
chr9	125145556	125145706	9:125145556-125145706	ENSG00000232630
chr9	125146356	125146506	9:125146356-125146506	ENSG00000173611,ENSG00000232630
chr9	125160996	125161146	9:125160996-125161146	-
chr9	125161416	125161566	9:125161416-125161566	ENSG00000232630
chr9	125172196	125172346	9:125172196-125172346	-
chr9	125172477	125172666	9:125172477-125172666	-
chr9	125176816	125176966	9:125176816-125176966	ENSG00000119414
chr9	125183196	125183346	9:125183196-125183346	ENSG00000119414
chr9	125186210	125186360	9:125186210-125186360	ENSG00000119414
chr9	125189816	125189986	9:125189816-125189986	ENSG00000119414,ENSG00000235332,ENSG00000136933
chr9	125190376	125190526	9:125190376-125190526	ENSG00000235332
chr9	125199476	125199646	9:125199476-125199646	ENSG00000235332,ENSG00000136933
chr9	125200296	125200466	9:125200296-125200466	ENSG00000119414,ENSG00000235332,ENSG00000136933
chr9	125200818	125201118	9:125200818-125201118	ENSG00000136933
chr9	125233756	125233906	9:125233756-125233906	ENSG00000235332,ENSG00000136933,ENSG00000044574,ENSG00000239705,ENSG00000165219,ENSG00000214593,ENSG00000200554
chr9	125234976	125235126	9:125234976-125235126	-
chr9	125235536	125235686	9:125235536-125235686	-
chr9	125236036	125236186	9:125236036-125236186	-
chr9	125236516	125236666	9:125236516-125236666	-
chr9	125237196	125237346	9:125237196-125237346	-
chr9	125238064	125238214	9:125238064-125238214	-
chr9	125238376	125238526	9:125238376-125238526	-
chr9	125238756	125238906	9:125238756-125238906	-
chr9	125239296	125239446	9:125239296-125239446	-
chr9	125239936	125240086	9:125239936-125240086	-
chr9	125240736	125240886	9:125240736-125240886	-
chr9	125241476	125241626	9:125241476-125241626	ENSG00000235332,ENSG00000136933,ENSG00000044574,ENSG00000239705,ENSG00000165219,ENSG00000214593,ENSG00000200554
chr9	125242376	125242526	9:125242376-125242526	-
chr9	125243376	125243546	9:125243376-125243546	ENSG00000235332,ENSG00000136933,ENSG00000044574,ENSG00000239705,ENSG00000165219,ENSG00000214593,ENSG00000200554
chr9	125244356	125244506	9:125244356-125244506	-
chr9	125244836	125244986	9:125244836-125244986	-
chr9	125256116	125256266	9:125256116-125256266	ENSG00000165219,ENSG00000214593
chr9	125258476	125258626	9:125258476-125258626	ENSG00000165219,ENSG00000214593
chr9	125261636	125261806	9:125261636-125261806	ENSG00000165219,ENSG00000214593
chr9	125262213	125262363	9:125262213-125262363	ENSG00000165219,ENSG00000214593
chr9	125262396	125262546	9:125262396-125262546	ENSG00000165219,ENSG00000214593
chr9	125268568	125268718	9:125268568-125268718	ENSG00000214593
chr9	125272816	125272966	9:125272816-125272966	-
chr9	125300869	125301019	9:125300869-125301019	ENSG00000200554
chr9	125323756	125323906	9:125323756-125323906	ENSG00000200554
chr9	125325896	125326046	9:125325896-125326046	-
chr9	125329156	125329306	9:125329156-125329306	ENSG00000165219,ENSG00000200554
chr9	125343656	125343806	9:125343656-125343806	ENSG00000165219
chr9	125344016	125344182	9:125344016-125344182	ENSG00000165219
chr9	125361916	125362066	9:125361916-125362066	-
chr9	125362256	125362406	9:125362256-125362406	-
chr9	125374533	125374683	9:125374533-125374683	ENSG00000227845
chr9	125374796	125374966	9:125374796-125374966	ENSG00000227845
chr9	125393548	125393698	9:125393548-125393698	-
chr9	125401416	125401566	9:125401416-125401566	-
chr9	125406347	125406497	9:125406347-125406497	-
chr9	125406616	125406766	9:125406616-125406766	-
chr9	125408076	125408226	9:125408076-125408226	ENSG00000274510
chr9	125408490	125408666	9:125408490-125408666	-
chr9	125410316	125410466	9:125410316-125410466	ENSG00000274510
chr9	125418516	125418666	9:125418516-125418666	ENSG00000274510,ENSG00000287782
chr9	125433816	125433966	9:125433816-125433966	ENSG00000287782
chr9	125449717	125449867	9:125449717-125449867	-
chr9	125461036	125461186	9:125461036-125461186	-
chr9	125462876	125463026	9:125462876-125463026	-
chr9	125466876	125467026	9:125466876-125467026	-
chr9	125467416	125467566	9:125467416-125467566	-
chr9	125470336	125470486	9:125470336-125470486	-
chr9	125472736	125472886	9:125472736-125472886	ENSG00000287782,ENSG00000119487
chr9	125473336	125473486	9:125473336-125473486	ENSG00000119487
chr9	125474576	125474726	9:125474576-125474726	-
chr9	125484076	125484226	9:125484076-125484226	-
chr9	125484776	125484926	9:125484776-125484926	ENSG00000287782,ENSG00000119487,ENSG00000214761
chr9	125485261	125485411	9:125485261-125485411	-
chr9	125486616	125486766	9:125486616-125486766	-
chr9	125492867	125493017	9:125492867-125493017	-
chr9	125494057	125494207	9:125494057-125494207	-
chr9	125494636	125494786	9:125494636-125494786	-
chr9	125498036	125498186	9:125498036-125498186	-
chr9	125506156	125506306	9:125506156-125506306	ENSG00000243845
chr9	125509556	125509726	9:125509556-125509726	ENSG00000119487,ENSG00000243845
chr9	125513636	125513806	9:125513636-125513806	ENSG00000243845
chr9	125515238	125515388	9:125515238-125515388	ENSG00000243845
chr9	125516676	125516846	9:125516676-125516846	ENSG00000243845
chr9	125521796	125521946	9:125521796-125521946	ENSG00000287782,ENSG00000243845,ENSG00000214761
chr9	125522556	125522706	9:125522556-125522706	ENSG00000287782,ENSG00000243845,ENSG00000214761
chr9	125524664	125524814	9:125524664-125524814	-
chr9	125526376	125526526	9:125526376-125526526	ENSG00000287782,ENSG00000243845,ENSG00000214761
chr9	125536896	125537046	9:125536896-125537046	-
chr9	125538136	125538306	9:125538136-125538306	ENSG00000287782,ENSG00000214761
chr9	125540645	125540795	9:125540645-125540795	-
chr9	125544636	125544786	9:125544636-125544786	-
chr9	125545076	125545246	9:125545076-125545246	ENSG00000287782,ENSG00000227068,ENSG00000214761
chr9	125549596	125549746	9:125549596-125549746	ENSG00000214761
chr9	125550456	125550606	9:125550456-125550606	ENSG00000214761
chr9	125551936	125552086	9:125551936-125552086	-
chr9	125558556	125558726	9:125558556-125558726	ENSG00000227068,ENSG00000214761
chr9	125566996	125567146	9:125566996-125567146	ENSG00000227068,ENSG00000214761
chr9	125568756	125568906	9:125568756-125568906	ENSG00000227068,ENSG00000214761
chr9	125574224	125574374	9:125574224-125574374	ENSG00000227068
chr9	125579136	125579286	9:125579136-125579286	ENSG00000214761
chr9	125600296	125600453	9:125600296-125600453	ENSG00000214761
chr9	125626376	125626526	9:125626376-125626526	-
chr9	125630556	125630706	9:125630556-125630706	-
chr9	125631416	125631566	9:125631416-125631566	-
chr9	125632316	125632466	9:125632316-125632466	-
chr9	125633176	125633326	9:125633176-125633326	-
chr9	125633456	125633606	9:125633456-125633606	-
chr9	125634336	125634486	9:125634336-125634486	-
chr9	125646376	125646526	9:125646376-125646526	-
chr9	125646916	125647066	9:125646916-125647066	-
chr9	125648021	125648171	9:125648021-125648171	-
chr9	125649444	125649606	9:125649444-125649606	-
chr9	125649956	125650106	9:125649956-125650106	-
chr9	125650408	125650586	9:125650408-125650586	ENSG00000119487
chr9	125652056	125652206	9:125652056-125652206	-
chr9	125655256	125655406	9:125655256-125655406	-
chr9	125656176	125656326	9:125656176-125656326	ENSG00000119487
chr9	125659616	125659766	9:125659616-125659766	-
chr9	125660056	125660206	9:125660056-125660206	ENSG00000119487
chr9	125663256	125663406	9:125663256-125663406	-
chr9	125675476	125675646	9:125675476-125675646	ENSG00000119487
chr9	125683636	125683806	9:125683636-125683806	-
chr9	125700996	125701146	9:125700996-125701146	ENSG00000119487
chr9	125701476	125701626	9:125701476-125701626	ENSG00000119487
chr9	125706736	125706886	9:125706736-125706886	-
chr9	125707236	125707386	9:125707236-125707386	ENSG00000119487
chr9	125739545	125739695	9:125739545-125739695	-
chr9	125744776	125744926	9:125744776-125744926	ENSG00000229582,ENSG00000167081
chr9	125745176	125745326	9:125745176-125745326	ENSG00000229582,ENSG00000167081
chr9	125746136	125746286	9:125746136-125746286	ENSG00000229582,ENSG00000167081
chr9	125746576	125746726	9:125746576-125746726	ENSG00000229582,ENSG00000167081
chr9	125747054	125747204	9:125747054-125747204	ENSG00000229582
chr9	125747356	125747506	9:125747356-125747506	ENSG00000229582,ENSG00000167081
chr9	125748316	125748466	9:125748316-125748466	ENSG00000229582,ENSG00000167081
chr9	125748696	125748846	9:125748696-125748846	ENSG00000229582,ENSG00000167081
chr9	125748956	125749106	9:125748956-125749106	ENSG00000229582,ENSG00000167081
chr9	125749336	125749486	9:125749336-125749486	ENSG00000229582,ENSG00000167081
chr9	125749816	125749966	9:125749816-125749966	ENSG00000229582,ENSG00000167081
chr9	125750116	125750266	9:125750116-125750266	ENSG00000229582,ENSG00000167081
chr9	125750396	125750546	9:125750396-125750546	ENSG00000229582,ENSG00000167081
chr9	125750716	125750866	9:125750716-125750866	ENSG00000229582,ENSG00000167081
chr9	125751247	125751397	9:125751247-125751397	-
chr9	125752252	125752402	9:125752252-125752402	-
chr9	125759356	125759506	9:125759356-125759506	-
chr9	125759956	125760106	9:125759956-125760106	-
chr9	125763395	125763546	9:125763395-125763546	-
chr9	125770756	125770906	9:125770756-125770906	-
chr9	125785596	125785746	9:125785596-125785746	-
chr9	125797936	125798086	9:125797936-125798086	-
chr9	125805176	125805326	9:125805176-125805326	-
chr9	125805676	125805826	9:125805676-125805826	-
chr9	125807236	125807386	9:125807236-125807386	-
chr9	125810276	125810446	9:125810276-125810446	-
chr9	125815656	125815806	9:125815656-125815806	-
chr9	125820216	125820366	9:125820216-125820366	-
chr9	125821582	125821732	9:125821582-125821732	-
chr9	125822296	125822446	9:125822296-125822446	-
chr9	125829876	125830026	9:125829876-125830026	-
chr9	125841595	125841745	9:125841595-125841745	-
chr9	125842336	125842486	9:125842336-125842486	ENSG00000167081
chr9	125843052	125843352	9:125843052-125843352	-
chr9	125843696	125843866	9:125843696-125843866	ENSG00000167081
chr9	125850877	125851027	9:125850877-125851027	-
chr9	125852156	125852306	9:125852156-125852306	-
chr9	125855036	125855186	9:125855036-125855186	-
chr9	125861756	125861926	9:125861756-125861926	ENSG00000167081
chr9	125868136	125868286	9:125868136-125868286	-
chr9	125873396	125873546	9:125873396-125873546	-
chr9	125878316	125878466	9:125878316-125878466	-
chr9	125883298	125883448	9:125883298-125883448	-
chr9	125883576	125883726	9:125883576-125883726	-
chr9	125884356	125884506	9:125884356-125884506	-
chr9	125886456	125886606	9:125886456-125886606	-
chr9	125887285	125887435	9:125887285-125887435	-
chr9	125888396	125888546	9:125888396-125888546	-
chr9	125889436	125889586	9:125889436-125889586	-
chr9	125890156	125890326	9:125890156-125890326	-
chr9	125890956	125891106	9:125890956-125891106	-
chr9	125891319	125891469	9:125891319-125891469	-
chr9	125902316	125902466	9:125902316-125902466	-
chr9	125904456	125904606	9:125904456-125904606	-
chr9	125906256	125906406	9:125906256-125906406	-
chr9	125906996	125907146	9:125906996-125907146	-
chr9	125911916	125912066	9:125911916-125912066	-
chr9	125932116	125932266	9:125932116-125932266	ENSG00000232413
chr9	125942235	125942386	9:125942235-125942386	-
chr9	125959896	125960063	9:125959896-125960063	-
chr9	125960356	125960506	9:125960356-125960506	-
chr9	125971346	125971496	9:125971346-125971496	-
chr9	125977356	125977506	9:125977356-125977506	-
chr9	126009099	126009249	9:126009099-126009249	-
chr9	126036976	126037126	9:126036976-126037126	ENSG00000232413
chr9	126043836	126044031	9:126043836-126044031	ENSG00000232413
chr9	126055406	126055556	9:126055406-126055556	ENSG00000232413
chr9	126082796	126082966	9:126082796-126082966	ENSG00000232413
chr9	126108396	126108546	9:126108396-126108546	-
chr9	126115111	126115411	9:126115111-126115411	-
chr9	126125316	126125466	9:126125316-126125466	-
chr9	126125616	126125766	9:126125616-126125766	-
chr9	126132656	126132806	9:126132656-126132806	-
chr9	126151296	126151446	9:126151296-126151446	-
chr9	126167441	126167591	9:126167441-126167591	-
chr9	126201716	126201906	9:126201716-126201906	-
chr9	126209834	126209984	9:126209834-126209984	-
chr9	126228956	126229106	9:126228956-126229106	-
chr9	126248776	126248946	9:126248776-126248946	-
chr9	126250376	126250526	9:126250376-126250526	-
chr9	126261796	126261986	9:126261796-126261986	-
chr9	126262056	126262206	9:126262056-126262206	-
chr9	126275376	126275526	9:126275376-126275526	ENSG00000288537
chr9	126275816	126275966	9:126275816-126275966	ENSG00000288537
chr9	126300016	126300166	9:126300016-126300166	ENSG00000228392
chr9	126302116	126302286	9:126302116-126302286	ENSG00000228392
chr9	126326316	126326466	9:126326316-126326466	ENSG00000196814
chr9	126327950	126328100	9:126327950-126328100	ENSG00000196814
chr9	126361971	126362121	9:126361971-126362121	-
chr9	126364136	126364286	9:126364136-126364286	-
chr9	126366676	126366862	9:126366676-126366862	-
chr9	126373325	126373475	9:126373325-126373475	-
chr9	126380105	126380255	9:126380105-126380255	-
chr9	126386182	126386332	9:126386182-126386332	-
chr9	126395536	126395686	9:126395536-126395686	ENSG00000196814,ENSG00000253079,ENSG00000252985
chr9	126398596	126398746	9:126398596-126398746	ENSG00000196814,ENSG00000253079
chr9	126399396	126399546	9:126399396-126399546	ENSG00000196814,ENSG00000253079
chr9	126406376	126406526	9:126406376-126406526	ENSG00000253079,ENSG00000252985
chr9	126417133	126417283	9:126417133-126417283	ENSG00000196814,ENSG00000252985
chr9	126437094	126437244	9:126437094-126437244	ENSG00000252985
chr9	126439484	126439666	9:126439484-126439666	ENSG00000252985
chr9	126440976	126441126	9:126440976-126441126	ENSG00000252985
chr9	126456236	126456386	9:126456236-126456386	-
chr9	126456496	126456666	9:126456496-126456666	ENSG00000252985
chr9	126471116	126471266	9:126471116-126471266	ENSG00000252985
chr9	126471396	126471546	9:126471396-126471546	-
chr9	126474296	126474466	9:126474296-126474466	ENSG00000252985
chr9	126474916	126475066	9:126474916-126475066	-
chr9	126482356	126482526	9:126482356-126482526	ENSG00000196814,ENSG00000252985
chr9	126491396	126491546	9:126491396-126491546	ENSG00000196814,ENSG00000252985
chr9	126499396	126499546	9:126499396-126499546	-
chr9	126501016	126501186	9:126501016-126501186	-
chr9	126511786	126511936	9:126511786-126511936	ENSG00000233721,ENSG00000279137
chr9	126514296	126514446	9:126514296-126514446	ENSG00000233721,ENSG00000279137
chr9	126516996	126517166	9:126516996-126517166	ENSG00000233721,ENSG00000279137,ENSG00000226078,ENSG00000238010
chr9	126532016	126532166	9:126532016-126532166	ENSG00000226078
chr9	126558156	126558326	9:126558156-126558326	-
chr9	126569176	126569326	9:126569176-126569326	-
chr9	126587316	126587466	9:126587316-126587466	-
chr9	126587776	126587926	9:126587776-126587926	-
chr9	126611676	126611826	9:126611676-126611826	ENSG00000224842,ENSG00000136944,ENSG00000238010
chr9	126611969	126612269	9:126611969-126612269	ENSG00000224842,ENSG00000136944
chr9	126613827	126613986	9:126613827-126613986	ENSG00000224842,ENSG00000136944,ENSG00000238010
chr9	126615427	126615577	9:126615427-126615577	ENSG00000224842,ENSG00000136944
chr9	126663676	126663862	9:126663676-126663862	ENSG00000238010
chr9	126673765	126673915	9:126673765-126673915	ENSG00000238010
chr9	126683296	126683446	9:126683296-126683446	-
chr9	126704656	126704826	9:126704656-126704826	ENSG00000286428
chr9	126705356	126705526	9:126705356-126705526	ENSG00000286428
chr9	126706596	126706746	9:126706596-126706746	ENSG00000286428
chr9	126722509	126722659	9:126722509-126722659	-
chr9	126759296	126759446	9:126759296-126759446	-
chr9	126773116	126773266	9:126773116-126773266	-
chr9	126781864	126782026	9:126781864-126782026	ENSG00000224842,ENSG00000136944,ENSG00000238010,ENSG00000286428
chr9	126784036	126784186	9:126784036-126784186	-
chr9	126788156	126788306	9:126788156-126788306	ENSG00000238010
chr9	126788736	126788886	9:126788736-126788886	-
chr9	126791476	126791626	9:126791476-126791626	ENSG00000238010,ENSG00000286428,ENSG00000169155
chr9	126792396	126792546	9:126792396-126792546	ENSG00000238010
chr9	126804876	126805026	9:126804876-126805026	ENSG00000238010,ENSG00000169155
chr9	126805456	126805606	9:126805456-126805606	ENSG00000169155
chr9	126806076	126806226	9:126806076-126806226	ENSG00000169155
chr9	126806456	126806606	9:126806456-126806606	ENSG00000169155
chr9	126806796	126806946	9:126806796-126806946	ENSG00000169155
chr9	126809176	126809326	9:126809176-126809326	ENSG00000169155
chr9	126818648	126818798	9:126818648-126818798	-
chr9	126836356	126836506	9:126836356-126836506	ENSG00000169155
chr9	126844216	126844386	9:126844216-126844386	ENSG00000169155
chr9	126853776	126853926	9:126853776-126853926	ENSG00000177125
chr9	126857676	126857826	9:126857676-126857826	ENSG00000177125
chr9	126860376	126860546	9:126860376-126860546	ENSG00000177125
chr9	126861756	126861926	9:126861756-126861926	ENSG00000177125
chr9	126914636	126914786	9:126914636-126914786	ENSG00000136828
chr9	126935716	126935866	9:126935716-126935866	-
chr9	126940736	126940886	9:126940736-126940886	-
chr9	126952336	126952506	9:126952336-126952506	-
chr9	126953196	126953366	9:126953196-126953366	-
chr9	126957456	126957626	9:126957456-126957626	ENSG00000136828
chr9	126957756	126957906	9:126957756-126957906	-
chr9	126965936	126966086	9:126965936-126966086	ENSG00000136828
chr9	126980376	126980526	9:126980376-126980526	-
chr9	126985936	126986086	9:126985936-126986086	-
chr9	126989996	126990146	9:126989996-126990146	-
chr9	127005496	127005646	9:127005496-127005646	-
chr9	127014343	127014506	9:127014343-127014506	-
chr9	127019056	127019226	9:127019056-127019226	-
chr9	127020496	127020646	9:127020496-127020646	-
chr9	127021816	127021966	9:127021816-127021966	ENSG00000136828
chr9	127023256	127023426	9:127023256-127023426	-
chr9	127023596	127023786	9:127023596-127023786	-
chr9	127033916	127034066	9:127033916-127034066	-
chr9	127035556	127035706	9:127035556-127035706	-
chr9	127036016	127036166	9:127036016-127036166	-
chr9	127036516	127036666	9:127036516-127036666	-
chr9	127049176	127049346	9:127049176-127049346	ENSG00000136828
chr9	127058796	127058946	9:127058796-127058946	-
chr9	127059206	127059356	9:127059206-127059356	-
chr9	127059736	127059886	9:127059736-127059886	-
chr9	127065716	127065886	9:127065716-127065886	-
chr9	127066836	127067006	9:127066836-127067006	-
chr9	127081462	127081612	9:127081462-127081612	-
chr9	127083735	127083885	9:127083735-127083885	-
chr9	127099296	127099446	9:127099296-127099446	-
chr9	127099796	127099946	9:127099796-127099946	-
chr9	127102316	127102466	9:127102316-127102466	ENSG00000136859
chr9	127105194	127105344	9:127105194-127105344	-
chr9	127112156	127112306	9:127112156-127112306	ENSG00000136859
chr9	127112776	127112926	9:127112776-127112926	ENSG00000136859
chr9	127116456	127116606	9:127116456-127116606	-
chr9	127117116	127117266	9:127117116-127117266	-
chr9	127120876	127121026	9:127120876-127121026	ENSG00000136859
chr9	127121436	127121586	9:127121436-127121586	ENSG00000136859
chr9	127121856	127122006	9:127121856-127122006	ENSG00000136859
chr9	127122796	127122966	9:127122796-127122966	ENSG00000136859
chr9	127123356	127123506	9:127123356-127123506	ENSG00000136859
chr9	127128436	127128586	9:127128436-127128586	ENSG00000136859
chr9	127129076	127129226	9:127129076-127129226	ENSG00000136859
chr9	127131036	127131186	9:127131036-127131186	-
chr9	127131356	127131506	9:127131356-127131506	-
chr9	127132016	127132166	9:127132016-127132166	-
chr9	127133776	127133926	9:127133776-127133926	-
chr9	127133956	127134106	9:127133956-127134106	-
chr9	127145116	127145266	9:127145116-127145266	-
chr9	127154856	127155006	9:127154856-127155006	-
chr9	127159356	127159506	9:127159356-127159506	-
chr9	127163516	127163666	9:127163516-127163666	-
chr9	127166896	127167046	9:127166896-127167046	-
chr9	127175716	127175921	9:127175716-127175921	-
chr9	127175928	127176078	9:127175928-127176078	-
chr9	127184336	127184486	9:127184336-127184486	-
chr9	127186236	127186446	9:127186236-127186446	ENSG00000228487
chr9	127186556	127186706	9:127186556-127186706	ENSG00000228487
chr9	127187636	127187806	9:127187636-127187806	ENSG00000228487
chr9	127195456	127195606	9:127195456-127195606	-
chr9	127198016	127198166	9:127198016-127198166	-
chr9	127199316	127199466	9:127199316-127199466	-
chr9	127202976	127203126	9:127202976-127203126	-
chr9	127205276	127205426	9:127205276-127205426	-
chr9	127209316	127209466	9:127209316-127209466	ENSG00000136828
chr9	127210016	127210166	9:127210016-127210166	ENSG00000228487
chr9	127214536	127214686	9:127214536-127214686	ENSG00000136828,ENSG00000228487
chr9	127215076	127215246	9:127215076-127215246	ENSG00000228487,ENSG00000136895
chr9	127224496	127224646	9:127224496-127224646	ENSG00000228487,ENSG00000136895
chr9	127224936	127225106	9:127224936-127225106	ENSG00000228487,ENSG00000136895
chr9	127233676	127233826	9:127233676-127233826	ENSG00000136895
chr9	127245176	127245326	9:127245176-127245326	ENSG00000228487,ENSG00000136895
chr9	127257076	127257226	9:127257076-127257226	ENSG00000136895
chr9	127259156	127259306	9:127259156-127259306	-
chr9	127263796	127263946	9:127263796-127263946	-
chr9	127284076	127284246	9:127284076-127284246	-
chr9	127286136	127286286	9:127286136-127286286	-
chr9	127308696	127308866	9:127308696-127308866	ENSG00000136895,ENSG00000229369
chr9	127309156	127309312	9:127309156-127309312	ENSG00000229369
chr9	127311516	127311686	9:127311516-127311686	ENSG00000229369
chr9	127311806	127311956	9:127311806-127311956	-
chr9	127316736	127316886	9:127316736-127316886	-
chr9	127317116	127317266	9:127317116-127317266	-
chr9	127318692	127318866	9:127318692-127318866	-
chr9	127322619	127322769	9:127322619-127322769	-
chr9	127336256	127336406	9:127336256-127336406	-
chr9	127336916	127337086	9:127336916-127337086	ENSG00000136895,ENSG00000229369,ENSG00000271833
chr9	127340927	127341077	9:127340927-127341077	-
chr9	127344425	127344575	9:127344425-127344575	-
chr9	127348196	127348346	9:127348196-127348346	ENSG00000136895,ENSG00000271833
chr9	127359536	127359686	9:127359536-127359686	-
chr9	127360352	127360502	9:127360352-127360502	ENSG00000271833
chr9	127360956	127361106	9:127360956-127361106	ENSG00000136895,ENSG00000271833
chr9	127380636	127380786	9:127380636-127380786	-
chr9	127388436	127388606	9:127388436-127388606	ENSG00000136895,ENSG00000271833,ENSG00000136856,ENSG00000196152
chr9	127389096	127389246	9:127389096-127389246	-
chr9	127393816	127393966	9:127393816-127393966	ENSG00000136856
chr9	127396896	127397046	9:127396896-127397046	ENSG00000271833,ENSG00000136856,ENSG00000196152
chr9	127398136	127398286	9:127398136-127398286	-
chr9	127417216	127417366	9:127417216-127417366	ENSG00000196152
chr9	127424016	127424166	9:127424016-127424166	ENSG00000196152
chr9	127424296	127424446	9:127424296-127424446	ENSG00000196152
chr9	127425116	127425266	9:127425116-127425266	ENSG00000196152
chr9	127443916	127444066	9:127443916-127444066	ENSG00000197958,ENSG00000201302
chr9	127444522	127444672	9:127444522-127444672	-
chr9	127444836	127444986	9:127444836-127444986	-
chr9	127445476	127445626	9:127445476-127445626	ENSG00000197958,ENSG00000201302,ENSG00000148356
chr9	127446096	127446246	9:127446096-127446246	-
chr9	127446676	127446826	9:127446676-127446826	-
chr9	127447219	127447369	9:127447219-127447369	-
chr9	127447836	127447986	9:127447836-127447986	ENSG00000197958,ENSG00000201302,ENSG00000148356
chr9	127448436	127448586	9:127448436-127448586	-
chr9	127449121	127449566	9:127449121-127449566	-
chr9	127449776	127449926	9:127449776-127449926	-
chr9	127450296	127450446	9:127450296-127450446	ENSG00000197958,ENSG00000201302,ENSG00000148356
chr9	127450876	127451026	9:127450876-127451026	ENSG00000197958,ENSG00000148356
chr9	127451376	127451526	9:127451376-127451526	ENSG00000196152,ENSG00000197958,ENSG00000201302,ENSG00000148356,ENSG00000200788
chr9	127451796	127451946	9:127451796-127451946	ENSG00000197958,ENSG00000201302,ENSG00000148356
chr9	127452476	127452626	9:127452476-127452626	ENSG00000197958,ENSG00000148356
chr9	127452836	127453006	9:127452836-127453006	ENSG00000197958,ENSG00000201302,ENSG00000148356
chr9	127455336	127455486	9:127455336-127455486	-
chr9	127459076	127459226	9:127459076-127459226	-
chr9	127464016	127464166	9:127464016-127464166	ENSG00000148356,ENSG00000200788
chr9	127495256	127495406	9:127495256-127495406	ENSG00000200788
chr9	127501916	127502066	9:127501916-127502066	-
chr9	127504096	127504246	9:127504096-127504246	ENSG00000200788
chr9	127505931	127506081	9:127505931-127506081	-
chr9	127509596	127509746	9:127509596-127509746	-
chr9	127519436	127519606	9:127519436-127519606	ENSG00000200788,ENSG00000136830
chr9	127521256	127521406	9:127521256-127521406	-
chr9	127521536	127521706	9:127521536-127521706	ENSG00000136830
chr9	127521756	127521906	9:127521756-127521906	ENSG00000136830
chr9	127523516	127523666	9:127523516-127523666	-
chr9	127524496	127524646	9:127524496-127524646	ENSG00000136830
chr9	127525576	127525726	9:127525576-127525726	-
chr9	127525931	127526086	9:127525931-127526086	-
chr9	127536016	127536187	9:127536016-127536187	-
chr9	127537216	127537381	9:127537216-127537381	-
chr9	127538444	127538594	9:127538444-127538594	-
chr9	127538996	127539166	9:127538996-127539166	-
chr9	127539636	127539786	9:127539636-127539786	-
chr9	127540076	127540226	9:127540076-127540226	-
chr9	127540371	127540521	9:127540371-127540521	-
chr9	127542020	127542186	9:127542020-127542186	-
chr9	127543381	127543531	9:127543381-127543531	-
chr9	127543796	127543946	9:127543796-127543946	-
chr9	127544036	127544186	9:127544036-127544186	-
chr9	127545625	127545925	9:127545625-127545925	-
chr9	127548691	127548841	9:127548691-127548841	-
chr9	127556136	127556286	9:127556136-127556286	ENSG00000136830
chr9	127557496	127557646	9:127557496-127557646	-
chr9	127558716	127558866	9:127558716-127558866	-
chr9	127561916	127562106	9:127561916-127562106	ENSG00000200788,ENSG00000136830
chr9	127562936	127563086	9:127562936-127563086	ENSG00000136830
chr9	127565367	127565517	9:127565367-127565517	-
chr9	127567296	127567446	9:127567296-127567446	ENSG00000136830
chr9	127569196	127569346	9:127569196-127569346	ENSG00000136830
chr9	127569656	127569806	9:127569656-127569806	-
chr9	127570044	127570194	9:127570044-127570194	-
chr9	127570836	127570986	9:127570836-127570986	-
chr9	127573456	127573606	9:127573456-127573606	ENSG00000136830,ENSG00000136854
chr9	127574256	127574406	9:127574256-127574406	ENSG00000136830
chr9	127579096	127579246	9:127579096-127579246	ENSG00000200788,ENSG00000136830,ENSG00000136854
chr9	127579616	127579766	9:127579616-127579766	-
chr9	127583856	127584006	9:127583856-127584006	ENSG00000200788,ENSG00000136830,ENSG00000136854
chr9	127584356	127584506	9:127584356-127584506	-
chr9	127585496	127585646	9:127585496-127585646	-
chr9	127586576	127586726	9:127586576-127586726	-
chr9	127590016	127590166	9:127590016-127590166	-
chr9	127599336	127599486	9:127599336-127599486	-
chr9	127607556	127607706	9:127607556-127607706	ENSG00000136854
chr9	127608097	127608247	9:127608097-127608247	-
chr9	127608456	127608606	9:127608456-127608606	ENSG00000136854
chr9	127612036	127612186	9:127612036-127612186	ENSG00000136854
chr9	127612356	127612506	9:127612356-127612506	ENSG00000136854
chr9	127613176	127613326	9:127613176-127613326	ENSG00000136854
chr9	127613656	127613806	9:127613656-127613806	-
chr9	127615036	127615189	9:127615036-127615189	ENSG00000136854
chr9	127629176	127629326	9:127629176-127629326	-
chr9	127635330	127635480	9:127635330-127635480	-
chr9	127637556	127637706	9:127637556-127637706	ENSG00000136854
chr9	127642196	127642346	9:127642196-127642346	-
chr9	127642416	127642566	9:127642416-127642566	-
chr9	127645036	127645186	9:127645036-127645186	-
chr9	127648056	127648206	9:127648056-127648206	-
chr9	127664916	127665066	9:127664916-127665066	ENSG00000136854
chr9	127665456	127665606	9:127665456-127665606	-
chr9	127676856	127677006	9:127676856-127677006	-
chr9	127683856	127684006	9:127683856-127684006	-
chr9	127684656	127684806	9:127684656-127684806	-
chr9	127695476	127695626	9:127695476-127695626	ENSG00000279571,ENSG00000283874
chr9	127699416	127699566	9:127699416-127699566	ENSG00000136854,ENSG00000279571,ENSG00000187024,ENSG00000283874,ENSG00000160401,ENSG00000167094
chr9	127706896	127707046	9:127706896-127707046	ENSG00000160401
chr9	127707816	127707966	9:127707816-127707966	ENSG00000160401
chr9	127715656	127715806	9:127715656-127715806	ENSG00000187024,ENSG00000160401,ENSG00000167094
chr9	127715936	127716086	9:127715936-127716086	ENSG00000187024,ENSG00000160401,ENSG00000167094
chr9	127723556	127723706	9:127723556-127723706	ENSG00000187024,ENSG00000160401,ENSG00000167094
chr9	127725138	127725288	9:127725138-127725288	-
chr9	127734736	127734886	9:127734736-127734886	ENSG00000160404
chr9	127735316	127735466	9:127735316-127735466	ENSG00000160404,ENSG00000095370,ENSG00000286196,ENSG00000136807,ENSG00000283863,ENSG00000284547,ENSG00000263979
chr9	127735936	127736086	9:127735936-127736086	ENSG00000160404
chr9	127740076	127740226	9:127740076-127740226	ENSG00000160404,ENSG00000286196
chr9	127740514	127740664	9:127740514-127740664	-
chr9	127740776	127740926	9:127740776-127740926	ENSG00000160404,ENSG00000095370,ENSG00000286196
chr9	127742576	127742746	9:127742576-127742746	ENSG00000160404,ENSG00000095370,ENSG00000286196
chr9	127742896	127743046	9:127742896-127743046	ENSG00000160404,ENSG00000095370,ENSG00000286196
chr9	127751576	127751726	9:127751576-127751726	ENSG00000095370,ENSG00000286196
chr9	127771396	127771566	9:127771396-127771566	ENSG00000095370,ENSG00000286196,ENSG00000136807,ENSG00000283863,ENSG00000284547
chr9	127779236	127779386	9:127779236-127779386	ENSG00000095370
chr9	127785056	127785213	9:127785056-127785213	ENSG00000136807,ENSG00000283863,ENSG00000284547,ENSG00000136877
chr9	127785436	127785586	9:127785436-127785586	ENSG00000136807,ENSG00000283863,ENSG00000284547
chr9	127785916	127786066	9:127785916-127786066	ENSG00000136807,ENSG00000283863,ENSG00000284547,ENSG00000136877
chr9	127786336	127786486	9:127786336-127786486	ENSG00000136807,ENSG00000283863,ENSG00000284547
chr9	127786576	127786726	9:127786576-127786726	ENSG00000136807,ENSG00000283863,ENSG00000284547
chr9	127786896	127787046	9:127786896-127787046	ENSG00000136807,ENSG00000283863,ENSG00000284547
chr9	127793596	127793746	9:127793596-127793746	ENSG00000136807,ENSG00000283863,ENSG00000284547
chr9	127796476	127796626	9:127796476-127796626	ENSG00000136877
chr9	127801096	127801246	9:127801096-127801246	ENSG00000136877,ENSG00000225032
chr9	127802196	127802346	9:127802196-127802346	ENSG00000136877
chr9	127802676	127802866	9:127802676-127802866	ENSG00000136877
chr9	127803096	127803246	9:127803096-127803246	ENSG00000136807,ENSG00000283863,ENSG00000284547,ENSG00000136877,ENSG00000225032
chr9	127803556	127803706	9:127803556-127803706	ENSG00000136877
chr9	127804016	127804166	9:127804016-127804166	ENSG00000136877,ENSG00000225032
chr9	127805748	127805898	9:127805748-127805898	ENSG00000136877
chr9	127816456	127816606	9:127816456-127816606	ENSG00000225032
chr9	127828496	127828666	9:127828496-127828666	ENSG00000106991,ENSG00000225032,ENSG00000222421
chr9	127828816	127828966	9:127828816-127828966	ENSG00000106991,ENSG00000225032,ENSG00000222421
chr9	127833696	127833846	9:127833696-127833846	ENSG00000106991,ENSG00000225032,ENSG00000222421
chr9	127835996	127836166	9:127835996-127836166	ENSG00000222421,ENSG00000222455
chr9	127838556	127838706	9:127838556-127838706	ENSG00000106991,ENSG00000225032,ENSG00000222421,ENSG00000222455,ENSG00000263979
chr9	127844856	127845026	9:127844856-127845026	ENSG00000106991,ENSG00000225032,ENSG00000222421,ENSG00000222455
chr9	127846556	127846726	9:127846556-127846726	ENSG00000106991,ENSG00000222455
chr9	127846876	127847026	9:127846876-127847026	ENSG00000106991,ENSG00000222455
chr9	127847156	127847306	9:127847156-127847306	-
chr9	127854016	127854166	9:127854016-127854166	ENSG00000106991
chr9	127854216	127854366	9:127854216-127854366	ENSG00000106991
chr9	127854616	127854766	9:127854616-127854766	ENSG00000106991
chr9	127858276	127858426	9:127858276-127858426	ENSG00000106991
chr9	127860296	127860446	9:127860296-127860446	ENSG00000263979
chr9	127869993	127870146	9:127869993-127870146	ENSG00000106992,ENSG00000263979
chr9	127874036	127874189	9:127874036-127874189	ENSG00000106992,ENSG00000263979
chr9	127875716	127875866	9:127875716-127875866	ENSG00000106992
chr9	127877316	127877466	9:127877316-127877466	ENSG00000106992
chr9	127877656	127877806	9:127877656-127877806	ENSG00000106992
chr9	127897416	127897566	9:127897416-127897566	ENSG00000257524,ENSG00000160408
chr9	127898496	127898646	9:127898496-127898646	ENSG00000257524,ENSG00000160408
chr9	127898896	127899066	9:127898896-127899066	ENSG00000257524,ENSG00000160408
chr9	127899556	127899706	9:127899556-127899706	ENSG00000257524,ENSG00000160408
chr9	127901016	127901166	9:127901016-127901166	ENSG00000257524,ENSG00000160408
chr9	127906576	127906726	9:127906576-127906726	ENSG00000257524,ENSG00000160408,ENSG00000136840
chr9	127910697	127910906	9:127910697-127910906	ENSG00000257524,ENSG00000136840
chr9	127917096	127917266	9:127917096-127917266	ENSG00000257524,ENSG00000136840,ENSG00000167103
chr9	127918196	127918366	9:127918196-127918366	ENSG00000136840,ENSG00000167103
chr9	127919496	127919646	9:127919496-127919646	ENSG00000136807,ENSG00000283863,ENSG00000284547,ENSG00000106992,ENSG00000257524,ENSG00000263979,ENSG00000160408,ENSG00000136840,ENSG00000167103
chr9	127921616	127921786	9:127921616-127921786	ENSG00000167103
chr9	127923896	127924046	9:127923896-127924046	ENSG00000136840,ENSG00000167103
chr9	127928796	127928946	9:127928796-127928946	ENSG00000167103
chr9	127930336	127930486	9:127930336-127930486	ENSG00000167103,ENSG00000227218,ENSG00000136908
chr9	127930796	127930946	9:127930796-127930946	ENSG00000167103,ENSG00000227218,ENSG00000136908
chr9	127931200	127931366	9:127931200-127931366	ENSG00000167103,ENSG00000227218,ENSG00000136908
chr9	127931615	127931765	9:127931615-127931765	-
chr9	127935816	127935966	9:127935816-127935966	ENSG00000227218,ENSG00000136908
chr9	127937216	127937366	9:127937216-127937366	ENSG00000227218,ENSG00000136908
chr9	127937836	127937986	9:127937836-127937986	ENSG00000167103,ENSG00000227218,ENSG00000136908
chr9	127938767	127938917	9:127938767-127938917	ENSG00000227218,ENSG00000136908
chr9	127942836	127942986	9:127942836-127942986	ENSG00000227218,ENSG00000136908
chr9	127943816	127943986	9:127943816-127943986	ENSG00000227218,ENSG00000136908
chr9	127955517	127955667	9:127955517-127955667	-
chr9	127960557	127960707	9:127960557-127960707	-
chr9	127965636	127965786	9:127965636-127965786	ENSG00000227218,ENSG00000136908,ENSG00000167106
chr9	127968176	127968326	9:127968176-127968326	-
chr9	127968836	127968986	9:127968836-127968986	ENSG00000167106
chr9	127969616	127969766	9:127969616-127969766	-
chr9	127975036	127975186	9:127975036-127975186	ENSG00000167106
chr9	127977996	127978146	9:127977996-127978146	ENSG00000167106
chr9	127979456	127979606	9:127979456-127979606	ENSG00000167106
chr9	127979981	127980131	9:127979981-127980131	-
chr9	127981056	127981226	9:127981056-127981226	ENSG00000167106
chr9	127981456	127981606	9:127981456-127981606	ENSG00000167106
chr9	127987196	127987346	9:127987196-127987346	ENSG00000167106
chr9	128001836	128001986	9:128001836-128001986	-
chr9	128006796	128006946	9:128006796-128006946	-
chr9	128007616	128007786	9:128007616-128007786	-
chr9	128016068	128016218	9:128016068-128016218	-
chr9	128022976	128023126	9:128022976-128023126	-
chr9	128027396	128027546	9:128027396-128027546	-
chr9	128028636	128028786	9:128028636-128028786	-
chr9	128035276	128035426	9:128035276-128035426	ENSG00000227218,ENSG00000136908
chr9	128055776	128055926	9:128055776-128055926	ENSG00000230848
chr9	128059496	128059646	9:128059496-128059646	ENSG00000230848
chr9	128067376	128067546	9:128067376-128067546	ENSG00000227218,ENSG00000136908,ENSG00000230848,ENSG00000171169,ENSG00000148339,ENSG00000230536,ENSG00000234771,ENSG00000148334,ENSG00000232850
chr9	128067936	128068086	9:128067936-128068086	ENSG00000230848,ENSG00000171169,ENSG00000148339,ENSG00000234771,ENSG00000148334,ENSG00000232850
chr9	128069355	128069505	9:128069355-128069505	-
chr9	128072576	128072726	9:128072576-128072726	ENSG00000171169
chr9	128073316	128073466	9:128073316-128073466	-
chr9	128079156	128079306	9:128079156-128079306	-
chr9	128081176	128081326	9:128081176-128081326	ENSG00000230536,ENSG00000234771
chr9	128083976	128084126	9:128083976-128084126	-
chr9	128084867	128085017	9:128084867-128085017	-
chr9	128091256	128091406	9:128091256-128091406	ENSG00000148339,ENSG00000230536,ENSG00000234771
chr9	128094356	128094546	9:128094356-128094546	ENSG00000230848,ENSG00000148339,ENSG00000230536,ENSG00000234771,ENSG00000148334,ENSG00000232850
chr9	128098316	128098466	9:128098316-128098466	ENSG00000148339,ENSG00000230536,ENSG00000234771
chr9	128098816	128098966	9:128098816-128098966	ENSG00000148339,ENSG00000230536,ENSG00000234771
chr9	128104465	128104666	9:128104465-128104666	-
chr9	128117716	128117886	9:128117716-128117886	ENSG00000234771,ENSG00000148334,ENSG00000232850
chr9	128125116	128125266	9:128125116-128125266	ENSG00000148334,ENSG00000232850
chr9	128126016	128126166	9:128126016-128126166	ENSG00000148334,ENSG00000232850
chr9	128127716	128127866	9:128127716-128127866	ENSG00000234771,ENSG00000148334,ENSG00000232850
chr9	128128156	128128306	9:128128156-128128306	ENSG00000234771,ENSG00000148334,ENSG00000232850
chr9	128137216	128137366	9:128137216-128137366	ENSG00000148346
chr9	128140776	128140926	9:128140776-128140926	ENSG00000148346
chr9	128143656	128143806	9:128143656-128143806	ENSG00000148346
chr9	128148956	128149106	9:128148956-128149106	ENSG00000148346
chr9	128149276	128149426	9:128149276-128149426	ENSG00000148346
chr9	128160036	128160206	9:128160036-128160206	ENSG00000171159,ENSG00000148337
chr9	128160836	128160986	9:128160836-128160986	ENSG00000171159
chr9	128161336	128161486	9:128161336-128161486	ENSG00000171159
chr9	128162296	128162446	9:128162296-128162446	ENSG00000171159,ENSG00000148337
chr9	128164256	128164406	9:128164256-128164406	ENSG00000171159,ENSG00000148337
chr9	128164616	128164766	9:128164616-128164766	ENSG00000171159,ENSG00000148337
chr9	128175216	128175366	9:128175216-128175366	-
chr9	128181595	128181754	9:128181595-128181754	ENSG00000148337
chr9	128190976	128191126	9:128190976-128191126	ENSG00000148337
chr9	128191196	128191346	9:128191196-128191346	-
chr9	128191536	128191686	9:128191536-128191686	ENSG00000148337,ENSG00000106976
chr9	128192096	128192246	9:128192096-128192246	ENSG00000148337
chr9	128192976	128193126	9:128192976-128193126	ENSG00000148337,ENSG00000106976
chr9	128198901	128199051	9:128198901-128199051	-
chr9	128203296	128203466	9:128203296-128203466	ENSG00000148337,ENSG00000106976
chr9	128203936	128204086	9:128203936-128204086	-
chr9	128204296	128204486	9:128204296-128204486	-
chr9	128210876	128211026	9:128210876-128211026	-
chr9	128215756	128215906	9:128215756-128215906	-
chr9	128216056	128216246	9:128216056-128216246	ENSG00000106976
chr9	128216502	128216652	9:128216502-128216652	-
chr9	128216856	128217006	9:128216856-128217006	-
chr9	128218816	128218986	9:128218816-128218986	ENSG00000106976
chr9	128232053	128232203	9:128232053-128232203	-
chr9	128242919	128243106	9:128242919-128243106	ENSG00000106976,ENSG00000207581,ENSG00000264823
chr9	128243196	128243366	9:128243196-128243366	ENSG00000106976,ENSG00000207581,ENSG00000264823
chr9	128243436	128243606	9:128243436-128243606	ENSG00000106976,ENSG00000207581,ENSG00000264823
chr9	128243816	128243986	9:128243816-128243986	ENSG00000106976,ENSG00000207581,ENSG00000264823
chr9	128244236	128244386	9:128244236-128244386	-
chr9	128244476	128244626	9:128244476-128244626	ENSG00000207581,ENSG00000264823
chr9	128245016	128245166	9:128245016-128245166	ENSG00000106976,ENSG00000207581,ENSG00000264823
chr9	128245488	128245788	9:128245488-128245788	-
chr9	128245936	128246086	9:128245936-128246086	ENSG00000106976,ENSG00000207581,ENSG00000264823
chr9	128250505	128250666	9:128250505-128250666	ENSG00000264823
chr9	128251776	128251926	9:128251776-128251926	ENSG00000264823
chr9	128255356	128255506	9:128255356-128255506	ENSG00000106976,ENSG00000167110
chr9	128274513	128274663	9:128274513-128274663	-
chr9	128275256	128275426	9:128275256-128275426	ENSG00000167110,ENSG00000175854
chr9	128276016	128276166	9:128276016-128276166	ENSG00000106976,ENSG00000167110,ENSG00000175854,ENSG00000167113,ENSG00000167114,ENSG00000223551
chr9	128276576	128276726	9:128276576-128276726	ENSG00000167110,ENSG00000175854
chr9	128279636	128279786	9:128279636-128279786	ENSG00000175854
chr9	128282596	128282746	9:128282596-128282746	ENSG00000167110,ENSG00000175854
chr9	128286574	128286726	9:128286574-128286726	-
chr9	128295476	128295626	9:128295476-128295626	ENSG00000167114,ENSG00000223551
chr9	128296776	128296926	9:128296776-128296926	-
chr9	128299826	128299976	9:128299826-128299976	-
chr9	128304216	128304366	9:128304216-128304366	-
chr9	128304396	128304546	9:128304396-128304546	-
chr9	128304936	128305086	9:128304936-128305086	-
chr9	128305993	128306293	9:128305993-128306293	-
chr9	128307316	128307466	9:128307316-128307466	ENSG00000167112,ENSG00000272696,ENSG00000167114,ENSG00000223551
chr9	128307776	128307926	9:128307776-128307926	ENSG00000167112
chr9	128322456	128322606	9:128322456-128322606	ENSG00000167112,ENSG00000272696,ENSG00000167113,ENSG00000167114,ENSG00000223551
chr9	128322676	128322846	9:128322676-128322846	ENSG00000167112,ENSG00000272696,ENSG00000167113,ENSG00000167114,ENSG00000223551
chr9	128323296	128323446	9:128323296-128323446	ENSG00000167112,ENSG00000272696,ENSG00000167113
chr9	128329056	128329206	9:128329056-128329206	ENSG00000167112,ENSG00000167113
chr9	128340116	128340266	9:128340116-128340266	ENSG00000167114,ENSG00000223551
chr9	128340436	128340606	9:128340436-128340606	ENSG00000167114,ENSG00000223551
chr9	128341496	128341646	9:128341496-128341646	ENSG00000167114,ENSG00000223551
chr9	128360594	128360744	9:128360594-128360744	-
chr9	128362196	128362346	9:128362196-128362346	ENSG00000167114,ENSG00000223551,ENSG00000167118,ENSG00000207955,ENSG00000284185,ENSG00000283335
chr9	128364795	128364945	9:128364795-128364945	-
chr9	128364996	128365146	9:128364996-128365146	ENSG00000167118
chr9	128370936	128371086	9:128370936-128371086	ENSG00000167118,ENSG00000207955,ENSG00000284185,ENSG00000283335
chr9	128371256	128371406	9:128371256-128371406	ENSG00000167114,ENSG00000223551,ENSG00000167118,ENSG00000207955,ENSG00000284185,ENSG00000283335
chr9	128397207	128397357	9:128397207-128397357	ENSG00000207955,ENSG00000284185,ENSG00000283335
chr9	128406916	128407066	9:128406916-128407066	ENSG00000167123
chr9	128407216	128407366	9:128407216-128407366	ENSG00000207955,ENSG00000284185,ENSG00000283335,ENSG00000167123
chr9	128410056	128410206	9:128410056-128410206	ENSG00000207955,ENSG00000284185,ENSG00000283335,ENSG00000167123
chr9	128412516	128412666	9:128412516-128412666	ENSG00000167123
chr9	128419056	128419206	9:128419056-128419206	ENSG00000167123
chr9	128419416	128419566	9:128419416-128419566	ENSG00000167123
chr9	128420296	128420446	9:128420296-128420446	ENSG00000167123,ENSG00000273186
chr9	128420776	128420926	9:128420776-128420926	ENSG00000167123
chr9	128421136	128421286	9:128421136-128421286	ENSG00000167123
chr9	128421336	128421486	9:128421336-128421486	ENSG00000167123
chr9	128421796	128421946	9:128421796-128421946	ENSG00000167123,ENSG00000273186
chr9	128438776	128438926	9:128438776-128438926	ENSG00000167123,ENSG00000273186,ENSG00000228510
chr9	128442419	128442569	9:128442419-128442569	ENSG00000228510
chr9	128453529	128453679	9:128453529-128453679	-
chr9	128455976	128456146	9:128455976-128456146	ENSG00000228510,ENSG00000136811,ENSG00000225951
chr9	128456376	128456526	9:128456376-128456526	ENSG00000136811
chr9	128456836	128456986	9:128456836-128456986	ENSG00000136811
chr9	128470676	128470846	9:128470676-128470846	ENSG00000225951
chr9	128494509	128494659	9:128494509-128494659	-
chr9	128500696	128500846	9:128500696-128500846	ENSG00000119392
chr9	128503456	128503606	9:128503456-128503606	ENSG00000119392
chr9	128504156	128504306	9:128504156-128504306	ENSG00000119392
chr9	128504576	128504726	9:128504576-128504726	ENSG00000136811,ENSG00000119392
chr9	128505436	128505666	9:128505436-128505666	ENSG00000119392
chr9	128523656	128523806	9:128523656-128523806	ENSG00000119392
chr9	128540736	128540886	9:128540736-128540886	ENSG00000238406
chr9	128549556	128549706	9:128549556-128549706	ENSG00000228395,ENSG00000238406,ENSG00000197694
chr9	128549796	128549946	9:128549796-128549946	ENSG00000228395,ENSG00000238406,ENSG00000197694
chr9	128550236	128550386	9:128550236-128550386	-
chr9	128550896	128551046	9:128550896-128551046	ENSG00000228395,ENSG00000238406,ENSG00000197694
chr9	128551052	128551202	9:128551052-128551202	-
chr9	128551456	128551606	9:128551456-128551606	-
chr9	128552116	128552266	9:128552116-128552266	ENSG00000228395,ENSG00000238406,ENSG00000197694,ENSG00000280474
chr9	128552276	128552446	9:128552276-128552446	ENSG00000228395,ENSG00000238406,ENSG00000197694
chr9	128552786	128552936	9:128552786-128552936	-
chr9	128553096	128553246	9:128553096-128553246	-
chr9	128553796	128553946	9:128553796-128553946	ENSG00000228395,ENSG00000238406,ENSG00000197694,ENSG00000280474
chr9	128554596	128554766	9:128554596-128554766	ENSG00000228395,ENSG00000238406,ENSG00000197694,ENSG00000280474
chr9	128555316	128555486	9:128555316-128555486	ENSG00000228395,ENSG00000197694
chr9	128556956	128557106	9:128556956-128557106	-
chr9	128558176	128558346	9:128558176-128558346	ENSG00000228395,ENSG00000197694
chr9	128558596	128558746	9:128558596-128558746	ENSG00000228395,ENSG00000238406,ENSG00000197694,ENSG00000280474
chr9	128559076	128559226	9:128559076-128559226	ENSG00000228395,ENSG00000197694,ENSG00000280474
chr9	128568796	128568946	9:128568796-128568946	-
chr9	128575616	128575766	9:128575616-128575766	ENSG00000280474
chr9	128575996	128576166	9:128575996-128576166	ENSG00000280474
chr9	128607716	128607906	9:128607716-128607906	ENSG00000280474
chr9	128628516	128628666	9:128628516-128628666	ENSG00000280758
chr9	128635416	128635586	9:128635416-128635586	ENSG00000197694,ENSG00000280474,ENSG00000280758,ENSG00000119333,ENSG00000227759,ENSG00000160447,ENSG00000203286
chr9	128637816	128637966	9:128637816-128637966	ENSG00000280758
chr9	128648376	128648526	9:128648376-128648526	ENSG00000227759
chr9	128656235	128656385	9:128656235-128656385	ENSG00000119333,ENSG00000227759
chr9	128656716	128656886	9:128656716-128656886	ENSG00000119333,ENSG00000227759,ENSG00000234705,ENSG00000119335,ENSG00000160447
chr9	128666416	128666566	9:128666416-128666566	-
chr9	128666736	128666886	9:128666736-128666886	ENSG00000234705
chr9	128679720	128679870	9:128679720-128679870	ENSG00000234705
chr9	128683336	128683486	9:128683336-128683486	ENSG00000234705,ENSG00000119335
chr9	128683796	128683946	9:128683796-128683946	ENSG00000234705,ENSG00000119335
chr9	128684085	128684235	9:128684085-128684235	ENSG00000119335
chr9	128684415	128684566	9:128684415-128684566	ENSG00000234705,ENSG00000119335
chr9	128684936	128685106	9:128684936-128685106	ENSG00000234705,ENSG00000119335
chr9	128688576	128688726	9:128688576-128688726	ENSG00000234705,ENSG00000119335
chr9	128689036	128689206	9:128689036-128689206	ENSG00000234705,ENSG00000119335,ENSG00000160447
chr9	128689896	128690046	9:128689896-128690046	ENSG00000234705,ENSG00000119335
chr9	128698056	128698206	9:128698056-128698206	ENSG00000160447
chr9	128702416	128702586	9:128702416-128702586	ENSG00000160447,ENSG00000264438,ENSG00000203286
chr9	128724156	128724326	9:128724156-128724326	ENSG00000160447,ENSG00000264438,ENSG00000160446,ENSG00000223478,ENSG00000203286
chr9	128724956	128725126	9:128724956-128725126	ENSG00000160447,ENSG00000160446,ENSG00000223478,ENSG00000203286
chr9	128733336	128733486	9:128733336-128733486	ENSG00000160447,ENSG00000160446,ENSG00000223478,ENSG00000203286
chr9	128770794	128770944	9:128770794-128770944	ENSG00000160445
chr9	128771196	128771346	9:128771196-128771346	ENSG00000160445
chr9	128771576	128771726	9:128771576-128771726	ENSG00000160445
chr9	128771876	128772046	9:128771876-128772046	ENSG00000160445,ENSG00000203286,ENSG00000107021
chr9	128781350	128781500	9:128781350-128781500	ENSG00000107021
chr9	128783596	128783746	9:128783596-128783746	ENSG00000160445,ENSG00000203286,ENSG00000107021
chr9	128787116	128787266	9:128787116-128787266	ENSG00000160445,ENSG00000203286,ENSG00000107021
chr9	128787776	128787926	9:128787776-128787926	ENSG00000160445,ENSG00000107021
chr9	128818316	128818466	9:128818316-128818466	ENSG00000160445,ENSG00000203286,ENSG00000107021,ENSG00000167136,ENSG00000198917
chr9	128819456	128819606	9:128819456-128819606	ENSG00000167136
chr9	128819776	128819946	9:128819776-128819946	ENSG00000167136,ENSG00000198917
chr9	128829756	128829906	9:128829756-128829906	ENSG00000167136,ENSG00000198917
chr9	128852156	128852326	9:128852156-128852326	-
chr9	128860431	128860731	9:128860431-128860731	-
chr9	128863663	128863846	9:128863663-128863846	-
chr9	128874576	128874726	9:128874576-128874726	-
chr9	128878576	128878726	9:128878576-128878726	ENSG00000286112,ENSG00000171097,ENSG00000136802
chr9	128881976	128882146	9:128881976-128882146	ENSG00000286112,ENSG00000171097,ENSG00000136802,ENSG00000175287
chr9	128882476	128882626	9:128882476-128882626	ENSG00000286112,ENSG00000171097,ENSG00000136802
chr9	128883036	128883186	9:128883036-128883186	ENSG00000286112,ENSG00000171097,ENSG00000136802
chr9	128886376	128886526	9:128886376-128886526	ENSG00000286112,ENSG00000171097,ENSG00000136802
chr9	128888076	128888246	9:128888076-128888246	ENSG00000286112,ENSG00000171097,ENSG00000136802
chr9	128891456	128891606	9:128891456-128891606	-
chr9	128891976	128892126	9:128891976-128892126	-
chr9	128892576	128892746	9:128892576-128892746	ENSG00000286112,ENSG00000171097,ENSG00000136802,ENSG00000175287
chr9	128911655	128911805	9:128911655-128911805	-
chr9	128912576	128912726	9:128912576-128912726	ENSG00000136802,ENSG00000175287
chr9	128913467	128913617	9:128913467-128913617	-
chr9	128916396	128916546	9:128916396-128916546	ENSG00000175287
chr9	128917316	128917486	9:128917316-128917486	ENSG00000136802,ENSG00000175287
chr9	128920396	128920546	9:128920396-128920546	ENSG00000175287
chr9	128922176	128922326	9:128922176-128922326	ENSG00000175287
chr9	128922656	128922806	9:128922656-128922806	ENSG00000175287
chr9	128928036	128928186	9:128928036-128928186	ENSG00000175287
chr9	128942836	128942986	9:128942836-128942986	ENSG00000175287,ENSG00000251184,ENSG00000175283,ENSG00000095319
chr9	128946727	128946877	9:128946727-128946877	-
chr9	128947076	128947226	9:128947076-128947226	ENSG00000251184,ENSG00000175283,ENSG00000095319
chr9	128947536	128947706	9:128947536-128947706	ENSG00000175287,ENSG00000251184,ENSG00000175283,ENSG00000095319
chr9	128948436	128948586	9:128948436-128948586	ENSG00000175287,ENSG00000251184,ENSG00000175283,ENSG00000095319
chr9	128969594	128969744	9:128969594-128969744	-
chr9	128973056	128973226	9:128973056-128973226	-
chr9	128987956	128988106	9:128987956-128988106	ENSG00000095319
chr9	128993116	128993266	9:128993116-128993266	ENSG00000095319
chr9	128995976	128996146	9:128995976-128996146	ENSG00000095319,ENSG00000267834
chr9	129006856	129007006	9:129006856-129007006	ENSG00000267834,ENSG00000148341
chr9	129007536	129007686	9:129007536-129007686	ENSG00000267834
chr9	129015896	129016046	9:129015896-129016046	ENSG00000148341
chr9	129022603	129022753	9:129022603-129022753	ENSG00000148341
chr9	129023676	129023826	9:129023676-129023826	ENSG00000148341
chr9	129026716	129026866	9:129026716-129026866	ENSG00000148341
chr9	129028436	129028586	9:129028436-129028586	ENSG00000148341,ENSG00000148343
chr9	129036416	129036586	9:129036416-129036586	ENSG00000148341,ENSG00000148343,ENSG00000234055
chr9	129037836	129037986	9:129037836-129037986	ENSG00000148343
chr9	129059556	129059706	9:129059556-129059706	ENSG00000148343
chr9	129080313	129080463	9:129080313-129080463	-
chr9	129080876	129081046	9:129080876-129081046	ENSG00000148343,ENSG00000287234,ENSG00000167130,ENSG00000095321,ENSG00000234055
chr9	129082420	129082570	9:129082420-129082570	-
chr9	129103176	129103326	9:129103176-129103326	ENSG00000234055
chr9	129109636	129109786	9:129109636-129109786	ENSG00000095321
chr9	129110036	129110186	9:129110036-129110186	ENSG00000095321
chr9	129110796	129110946	9:129110796-129110946	ENSG00000095321,ENSG00000119383
chr9	129111236	129111406	9:129111236-129111406	ENSG00000095321,ENSG00000119383
chr9	129111956	129112106	9:129111956-129112106	ENSG00000095321
chr9	129120856	129121006	9:129120856-129121006	-
chr9	129121616	129121766	9:129121616-129121766	-
chr9	129125576	129125726	9:129125576-129125726	ENSG00000095321,ENSG00000234055
chr9	129126915	129127065	9:129126915-129127065	-
chr9	129131796	129131946	9:129131796-129131946	ENSG00000235007
chr9	129138296	129138446	9:129138296-129138446	-
chr9	129138736	129138906	9:129138736-129138906	ENSG00000119383,ENSG00000235007
chr9	129139236	129139386	9:129139236-129139386	ENSG00000119383,ENSG00000235007,ENSG00000179058
chr9	129140036	129140186	9:129140036-129140186	ENSG00000095321,ENSG00000119383,ENSG00000235007,ENSG00000268707,ENSG00000188483,ENSG00000204055,ENSG00000224307,ENSG00000148335,ENSG00000179058
chr9	129140636	129140786	9:129140636-129140786	-
chr9	129140956	129141106	9:129140956-129141106	-
chr9	129141536	129141686	9:129141536-129141686	ENSG00000119383,ENSG00000235007
chr9	129142281	129142431	9:129142281-129142431	-
chr9	129143096	129143266	9:129143096-129143266	ENSG00000119383,ENSG00000235007
chr9	129143576	129143726	9:129143576-129143726	ENSG00000119383,ENSG00000235007
chr9	129145376	129145526	9:129145376-129145526	-
chr9	129146036	129146206	9:129146036-129146206	ENSG00000119383,ENSG00000235007
chr9	129146774	129146926	9:129146774-129146926	-
chr9	129161396	129161546	9:129161396-129161546	-
chr9	129163415	129163565	9:129163415-129163565	-
chr9	129164316	129164466	9:129164316-129164466	ENSG00000268707
chr9	129167095	129167286	9:129167095-129167286	ENSG00000268707
chr9	129168156	129168306	9:129168156-129168306	ENSG00000268707
chr9	129170256	129170406	9:129170256-129170406	ENSG00000268707
chr9	129172936	129173086	9:129172936-129173086	ENSG00000268707
chr9	129173516	129173666	9:129173516-129173666	-
chr9	129174156	129174306	9:129174156-129174306	ENSG00000268707,ENSG00000188483,ENSG00000204055
chr9	129174836	129175006	9:129174836-129175006	ENSG00000268707,ENSG00000188483,ENSG00000204055
chr9	129175436	129175586	9:129175436-129175586	ENSG00000188483,ENSG00000204055
chr9	129176076	129176246	9:129176076-129176246	ENSG00000268707,ENSG00000188483,ENSG00000204055
chr9	129177176	129177326	9:129177176-129177326	ENSG00000188483,ENSG00000204055
chr9	129177437	129177587	9:129177437-129177587	-
chr9	129178256	129178426	9:129178256-129178426	ENSG00000268707,ENSG00000188483,ENSG00000204055
chr9	129182696	129182846	9:129182696-129182846	-
chr9	129183970	129184120	9:129183970-129184120	-
chr9	129198596	129198746	9:129198596-129198746	ENSG00000204055
chr9	129202876	129203046	9:129202876-129203046	ENSG00000204055
chr9	129225876	129226026	9:129225876-129226026	ENSG00000224307,ENSG00000242281
chr9	129228716	129228866	9:129228716-129228866	-
chr9	129229756	129229906	9:129229756-129229906	ENSG00000224307
chr9	129233376	129233526	9:129233376-129233526	-
chr9	129237256	129237406	9:129237256-129237406	-
chr9	129243116	129243306	9:129243116-129243306	-
chr9	129245395	129245545	9:129245395-129245545	-
chr9	129250876	129251026	9:129250876-129251026	ENSG00000204055
chr9	129254006	129254166	9:129254006-129254166	-
chr9	129258476	129258626	9:129258476-129258626	ENSG00000204055,ENSG00000224307
chr9	129263976	129264148	9:129263976-129264148	-
chr9	129268776	129268926	9:129268776-129268926	ENSG00000224307
chr9	129271256	129271406	9:129271256-129271406	ENSG00000224307
chr9	129310776	129310926	9:129310776-129310926	-
chr9	129315236	129315406	9:129315236-129315406	ENSG00000224307,ENSG00000179082,ENSG00000268615,ENSG00000233901,ENSG00000242281
chr9	129315756	129315926	9:129315756-129315926	ENSG00000224307,ENSG00000179082,ENSG00000268615,ENSG00000242281
chr9	129317656	129317806	9:129317656-129317806	ENSG00000179082
chr9	129317972	129318122	9:129317972-129318122	-
chr9	129318576	129318726	9:129318576-129318726	-
chr9	129318817	129318967	9:129318817-129318967	-
chr9	129320876	129321026	9:129320876-129321026	ENSG00000224307,ENSG00000179082,ENSG00000268615,ENSG00000233901
chr9	129323656	129323806	9:129323656-129323806	ENSG00000179082,ENSG00000268615
chr9	129328836	129328986	9:129328836-129328986	ENSG00000179082,ENSG00000268615,ENSG00000233901
chr9	129330992	129331142	9:129330992-129331142	ENSG00000268615,ENSG00000233901
chr9	129332338	129332488	9:129332338-129332488	-
chr9	129334336	129334506	9:129334336-129334506	ENSG00000224307,ENSG00000179082,ENSG00000268615,ENSG00000233901,ENSG00000242281
chr9	129336116	129336286	9:129336116-129336286	ENSG00000233901
chr9	129336716	129336866	9:129336716-129336866	ENSG00000233901
chr9	129344022	129344172	9:129344022-129344172	ENSG00000233901
chr9	129347976	129348128	9:129347976-129348128	-
chr9	129353076	129353226	9:129353076-129353226	-
chr9	129353316	129353466	9:129353316-129353466	ENSG00000242281
chr9	129353716	129353866	9:129353716-129353866	-
chr9	129382816	129382966	9:129382816-129382966	ENSG00000242281,ENSG00000236146
chr9	129383111	129383261	9:129383111-129383261	ENSG00000236146
chr9	129383676	129383826	9:129383676-129383826	ENSG00000242281,ENSG00000236146
chr9	129401776	129401926	9:129401776-129401926	ENSG00000242281
chr9	129402134	129402286	9:129402134-129402286	-
chr9	129405176	129405326	9:129405176-129405326	-
chr9	129413096	129413246	9:129413096-129413246	ENSG00000236146
chr9	129413716	129413866	9:129413716-129413866	ENSG00000242281,ENSG00000236146,ENSG00000230676,ENSG00000226355
chr9	129414416	129414566	9:129414416-129414566	-
chr9	129415256	129415406	9:129415256-129415406	-
chr9	129422916	129423066	9:129422916-129423066	-
chr9	129428376	129428526	9:129428376-129428526	-
chr9	129434336	129434486	9:129434336-129434486	ENSG00000226355
chr9	129435456	129435606	9:129435456-129435606	ENSG00000230676,ENSG00000226355
chr9	129437196	129437386	9:129437196-129437386	ENSG00000230676,ENSG00000226355
chr9	129451496	129451646	9:129451496-129451646	ENSG00000230676
chr9	129455512	129455662	9:129455512-129455662	ENSG00000230676
chr9	129460416	129460566	9:129460416-129460566	ENSG00000236146,ENSG00000230676,ENSG00000226355,ENSG00000204054,ENSG00000261334
chr9	129460796	129460946	9:129460796-129460946	-
chr9	129461056	129461206	9:129461056-129461206	ENSG00000230676
chr9	129465236	129465386	9:129465236-129465386	-
chr9	129465536	129465686	9:129465536-129465686	-
chr9	129465880	129466030	9:129465880-129466030	-
chr9	129470676	129470826	9:129470676-129470826	-
chr9	129473988	129474146	9:129473988-129474146	ENSG00000230676,ENSG00000261334
chr9	129480236	129480386	9:129480236-129480386	ENSG00000204054,ENSG00000261334
chr9	129481956	129482106	9:129481956-129482106	-
chr9	129482556	129482706	9:129482556-129482706	ENSG00000204054,ENSG00000261334
chr9	129482856	129483006	9:129482856-129483006	ENSG00000204054,ENSG00000261334
chr9	129483676	129483826	9:129483676-129483826	ENSG00000204054,ENSG00000261334
chr9	129484116	129484266	9:129484116-129484266	ENSG00000261334
chr9	129485868	129486018	9:129485868-129486018	-
chr9	129486896	129487066	9:129486896-129487066	ENSG00000204054,ENSG00000261334
chr9	129487936	129488086	9:129487936-129488086	ENSG00000204054,ENSG00000261334
chr9	129488247	129488397	9:129488247-129488397	-
chr9	129488656	129488806	9:129488656-129488806	ENSG00000204054,ENSG00000261334
chr9	129490156	129490306	9:129490156-129490306	ENSG00000204054
chr9	129495996	129496166	9:129495996-129496166	ENSG00000204054
chr9	129496796	129496946	9:129496796-129496946	ENSG00000204054
chr9	129500416	129500566	9:129500416-129500566	ENSG00000286078
chr9	129500736	129500886	9:129500736-129500886	ENSG00000286078
chr9	129502079	129502229	9:129502079-129502229	ENSG00000286078
chr9	129503296	129503446	9:129503296-129503446	ENSG00000286078
chr9	129506976	129507126	9:129506976-129507126	ENSG00000286078
chr9	129509576	129509746	9:129509576-129509746	ENSG00000204054,ENSG00000286078
chr9	129544896	129545046	9:129544896-129545046	-
chr9	129549196	129549346	9:129549196-129549346	-
chr9	129549496	129549646	9:129549496-129549646	-
chr9	129549776	129549926	9:129549776-129549926	-
chr9	129550296	129550466	9:129550296-129550466	-
chr9	129552116	129552266	9:129552116-129552266	-
chr9	129561916	129562066	9:129561916-129562066	-
chr9	129567976	129568126	9:129567976-129568126	-
chr9	129569696	129569846	9:129569696-129569846	-
chr9	129570776	129570926	9:129570776-129570926	ENSG00000227619
chr9	129575076	129575226	9:129575076-129575226	ENSG00000227619
chr9	129577096	129577246	9:129577096-129577246	ENSG00000227619
chr9	129583756	129583906	9:129583756-129583906	ENSG00000227619
chr9	129584176	129584326	9:129584176-129584326	ENSG00000227619
chr9	129586792	129586942	9:129586792-129586942	-
chr9	129595536	129595686	9:129595536-129595686	-
chr9	129597036	129597186	9:129597036-129597186	-
chr9	129597416	129597566	9:129597416-129597566	-
chr9	129606576	129606726	9:129606576-129606726	-
chr9	129607516	129607666	9:129607516-129607666	ENSG00000148335
chr9	129607816	129607966	9:129607816-129607966	ENSG00000148335
chr9	129609956	129610106	9:129609956-129610106	-
chr9	129610556	129610706	9:129610556-129610706	ENSG00000179058
chr9	129611156	129611306	9:129611156-129611306	ENSG00000179058
chr9	129617236	129617386	9:129617236-129617386	ENSG00000148335,ENSG00000179058
chr9	129620090	129620240	9:129620090-129620240	ENSG00000179058
chr9	129620791	129620941	9:129620791-129620941	ENSG00000179058
chr9	129623476	129623626	9:129623476-129623626	ENSG00000148335,ENSG00000179058
chr9	129624236	129624393	9:129624236-129624393	ENSG00000148335,ENSG00000179058
chr9	129626076	129626246	9:129626076-129626246	ENSG00000148335,ENSG00000179058
chr9	129626996	129627296	9:129626996-129627296	ENSG00000148335,ENSG00000179058
chr9	129631574	129631724	9:129631574-129631724	ENSG00000148335
chr9	129640156	129640326	9:129640156-129640326	ENSG00000148331,ENSG00000234789
chr9	129642196	129642346	9:129642196-129642346	ENSG00000148335,ENSG00000148331,ENSG00000234789
chr9	129656932	129657082	9:129656932-129657082	-
chr9	129665556	129665726	9:129665556-129665726	ENSG00000167157
chr9	129669236	129669406	9:129669236-129669406	ENSG00000167157
chr9	129671697	129671847	9:129671697-129671847	ENSG00000167157
chr9	129673036	129673186	9:129673036-129673186	ENSG00000167157
chr9	129677076	129677246	9:129677076-129677246	ENSG00000167157
chr9	129685716	129685869	9:129685716-129685869	-
chr9	129694276	129694426	9:129694276-129694426	-
chr9	129697136	129697306	9:129697136-129697306	-
chr9	129697336	129697566	9:129697336-129697566	-
chr9	129697796	129697946	9:129697796-129697946	-
chr9	129698556	129698706	9:129698556-129698706	ENSG00000167157,ENSG00000236024
chr9	129701674	129701824	9:129701674-129701824	-
chr9	129702676	129702846	9:129702676-129702846	-
chr9	129703356	129703506	9:129703356-129703506	-
chr9	129703736	129703886	9:129703736-129703886	-
chr9	129708896	129709046	9:129708896-129709046	-
chr9	129711996	129712146	9:129711996-129712146	ENSG00000236024
chr9	129712336	129712486	9:129712336-129712486	ENSG00000236024
chr9	129712876	129713026	9:129712876-129713026	ENSG00000236024
chr9	129714776	129714926	9:129714776-129714926	ENSG00000236024
chr9	129716176	129716346	9:129716176-129716346	ENSG00000236024
chr9	129725936	129726086	9:129725936-129726086	-
chr9	129726156	129726306	9:129726156-129726306	-
chr9	129726816	129726966	9:129726816-129726966	ENSG00000236024
chr9	129737676	129737828	9:129737676-129737828	-
chr9	129746456	129746606	9:129746456-129746606	ENSG00000148344
chr9	129750256	129750406	9:129750256-129750406	ENSG00000148344
chr9	129751860	129752010	9:129751860-129752010	ENSG00000148344
chr9	129752536	129752686	9:129752536-129752686	ENSG00000148344
chr9	129752996	129753146	9:129752996-129753146	ENSG00000148344
chr9	129759416	129759566	9:129759416-129759566	ENSG00000148344
chr9	129761656	129761826	9:129761656-129761826	ENSG00000148344
chr9	129762136	129762306	9:129762136-129762306	ENSG00000148344
chr9	129762636	129762806	9:129762636-129762806	ENSG00000148344
chr9	129763316	129763466	9:129763316-129763466	ENSG00000148344
chr9	129769796	129769946	9:129769796-129769946	-
chr9	129773796	129773946	9:129773796-129773946	-
chr9	129776676	129776826	9:129776676-129776826	-
chr9	129777236	129777386	9:129777236-129777386	ENSG00000148331,ENSG00000234789,ENSG00000148344,ENSG00000233909,ENSG00000136816
chr9	129782096	129782266	9:129782096-129782266	-
chr9	129783836	129783986	9:129783836-129783986	ENSG00000233909
chr9	129790456	129790606	9:129790456-129790606	ENSG00000233909,ENSG00000136816
chr9	129803016	129803166	9:129803016-129803166	ENSG00000233909,ENSG00000136816,ENSG00000136827
chr9	129803616	129803766	9:129803616-129803766	ENSG00000136816
chr9	129803956	129804106	9:129803956-129804106	ENSG00000136816
chr9	129812156	129812306	9:129812156-129812306	-
chr9	129822876	129823026	9:129822876-129823026	ENSG00000136827
chr9	129823236	129823386	9:129823236-129823386	ENSG00000136827
chr9	129824176	129824326	9:129824176-129824326	ENSG00000136816,ENSG00000136827,ENSG00000136819,ENSG00000136878
chr9	129833147	129833297	9:129833147-129833297	ENSG00000136819
chr9	129835296	129835446	9:129835296-129835446	ENSG00000136819,ENSG00000136878
chr9	129835776	129835926	9:129835776-129835926	ENSG00000136819,ENSG00000136878
chr9	129836176	129836326	9:129836176-129836326	ENSG00000136819
chr9	129836476	129836626	9:129836476-129836626	ENSG00000136819,ENSG00000136878
chr9	129838856	129839006	9:129838856-129839006	ENSG00000136819,ENSG00000136878
chr9	129839149	129839299	9:129839149-129839299	-
chr9	129839896	129840046	9:129839896-129840046	-
chr9	129847136	129847286	9:129847136-129847286	-
chr9	129848736	129848886	9:129848736-129848886	-
chr9	129849236	129849386	9:129849236-129849386	-
chr9	129850016	129850166	9:129850016-129850166	ENSG00000276124
chr9	129850956	129851106	9:129850956-129851106	ENSG00000276124
chr9	129863216	129863386	9:129863216-129863386	ENSG00000136878,ENSG00000276124
chr9	129884476	129884626	9:129884476-129884626	ENSG00000136878,ENSG00000224988
chr9	129885156	129885306	9:129885156-129885306	-
chr9	129885876	129886046	9:129885876-129886046	ENSG00000276124,ENSG00000224988
chr9	129886896	129887046	9:129886896-129887046	ENSG00000224988
chr9	129887496	129887666	9:129887496-129887666	ENSG00000224988
chr9	129887796	129887986	9:129887796-129887986	ENSG00000224988
chr9	129892336	129892486	9:129892336-129892486	-
chr9	129893156	129893306	9:129893156-129893306	-
chr9	129898316	129898466	9:129898316-129898466	-
chr9	129904436	129904586	9:129904436-129904586	-
chr9	129910076	129910226	9:129910076-129910226	-
chr9	129910676	129910826	9:129910676-129910826	ENSG00000136878,ENSG00000276124,ENSG00000224988,ENSG00000187239,ENSG00000230684,ENSG00000270755,ENSG00000148358
chr9	129932636	129932786	9:129932636-129932786	ENSG00000187239,ENSG00000230684
chr9	129933836	129933986	9:129933836-129933986	ENSG00000187239,ENSG00000230684
chr9	129934956	129935106	9:129934956-129935106	ENSG00000230684
chr9	129935326	129935476	9:129935326-129935476	-
chr9	129938376	129938526	9:129938376-129938526	ENSG00000230684
chr9	129938756	129938906	9:129938756-129938906	ENSG00000230684
chr9	129939536	129939686	9:129939536-129939686	ENSG00000230684
chr9	129947476	129947626	9:129947476-129947626	-
chr9	129950196	129950346	9:129950196-129950346	-
chr9	129954996	129955146	9:129954996-129955146	-
chr9	129956590	129956740	9:129956590-129956740	-
chr9	129963136	129963286	9:129963136-129963286	-
chr9	129964236	129964386	9:129964236-129964386	-
chr9	129964896	129965052	9:129964896-129965052	-
chr9	129968796	129968946	9:129968796-129968946	ENSG00000187239,ENSG00000270755
chr9	129981636	129981786	9:129981636-129981786	-
chr9	129984036	129984186	9:129984036-129984186	-
chr9	129989836	129989986	9:129989836-129989986	ENSG00000187239
chr9	129991976	129992126	9:129991976-129992126	ENSG00000187239
chr9	129994203	129994353	9:129994203-129994353	-
chr9	129995036	129995186	9:129995036-129995186	-
chr9	129995777	129995946	9:129995777-129995946	-
chr9	129996476	129996626	9:129996476-129996626	-
chr9	129998756	129998906	9:129998756-129998906	-
chr9	130016776	130016946	9:130016776-130016946	-
chr9	130017136	130017286	9:130017136-130017286	-
chr9	130020756	130020906	9:130020756-130020906	-
chr9	130023235	130023385	9:130023235-130023385	-
chr9	130023476	130023626	9:130023476-130023626	-
chr9	130024736	130024886	9:130024736-130024886	-
chr9	130025196	130025346	9:130025196-130025346	-
chr9	130028136	130028286	9:130028136-130028286	-
chr9	130028980	130029146	9:130028980-130029146	-
chr9	130034656	130034813	9:130034656-130034813	-
chr9	130036256	130036406	9:130036256-130036406	ENSG00000187239,ENSG00000270755
chr9	130039996	130040146	9:130039996-130040146	ENSG00000270755
chr9	130041249	130041399	9:130041249-130041399	-
chr9	130041936	130042086	9:130041936-130042086	ENSG00000187239,ENSG00000270755
chr9	130043136	130043306	9:130043136-130043306	ENSG00000187239,ENSG00000270755
chr9	130043456	130043626	9:130043456-130043626	ENSG00000187239,ENSG00000270755,ENSG00000148358
chr9	130043756	130043906	9:130043756-130043906	ENSG00000187239,ENSG00000270755,ENSG00000148358
chr9	130043976	130044166	9:130043976-130044166	ENSG00000187239,ENSG00000270755,ENSG00000148358
chr9	130045196	130045346	9:130045196-130045346	ENSG00000187239,ENSG00000270755,ENSG00000148358
chr9	130053813	130054113	9:130053813-130054113	ENSG00000148358
chr9	130058936	130059086	9:130058936-130059086	ENSG00000148358
chr9	130060436	130060586	9:130060436-130060586	-
chr9	130067536	130067686	9:130067536-130067686	-
chr9	130068716	130068866	9:130068716-130068866	-
chr9	130069169	130069319	9:130069169-130069319	-
chr9	130072656	130072806	9:130072656-130072806	-
chr9	130073516	130073666	9:130073516-130073666	-
chr9	130074196	130074585	9:130074196-130074585	-
chr9	130099756	130099906	9:130099756-130099906	-
chr9	130104676	130104826	9:130104676-130104826	-
chr9	130107236	130107406	9:130107236-130107406	ENSG00000148358,ENSG00000223188
chr9	130107696	130107862	9:130107696-130107862	ENSG00000148358
chr9	130110856	130111006	9:130110856-130111006	-
chr9	130112936	130113086	9:130112936-130113086	-
chr9	130114896	130115046	9:130114896-130115046	-
chr9	130117876	130118026	9:130117876-130118026	ENSG00000223188
chr9	130118171	130118326	9:130118171-130118326	ENSG00000223188
chr9	130118836	130118986	9:130118836-130118986	ENSG00000223188
chr9	130119116	130119266	9:130119116-130119266	ENSG00000223188
chr9	130129096	130129246	9:130129096-130129246	ENSG00000148358,ENSG00000223188
chr9	130138256	130138406	9:130138256-130138406	ENSG00000148358,ENSG00000223188,ENSG00000196979
chr9	130138936	130139086	9:130138936-130139086	ENSG00000148358,ENSG00000223188,ENSG00000196979,ENSG00000264169
chr9	130144207	130144366	9:130144207-130144366	ENSG00000196979
chr9	130150891	130151041	9:130150891-130151041	-
chr9	130172293	130172446	9:130172293-130172446	ENSG00000107130
chr9	130173376	130173526	9:130173376-130173526	ENSG00000107130
chr9	130173696	130173846	9:130173696-130173846	ENSG00000107130
chr9	130178616	130178766	9:130178616-130178766	ENSG00000107130
chr9	130179600	130179750	9:130179600-130179750	ENSG00000107130
chr9	130183376	130183531	9:130183376-130183531	ENSG00000107130
chr9	130185636	130185786	9:130185636-130185786	ENSG00000107130
chr9	130187316	130187466	9:130187316-130187466	ENSG00000107130
chr9	130189916	130190066	9:130189916-130190066	ENSG00000107130
chr9	130196816	130196966	9:130196816-130196966	ENSG00000107130
chr9	130198934	130199106	9:130198934-130199106	ENSG00000107130
chr9	130199696	130199846	9:130199696-130199846	ENSG00000107130
chr9	130220556	130220706	9:130220556-130220706	-
chr9	130234610	130234760	9:130234610-130234760	-
chr9	130236216	130236366	9:130236216-130236366	-
chr9	130240716	130240866	9:130240716-130240866	-
chr9	130243276	130243446	9:130243276-130243446	-
chr9	130261156	130261306	9:130261156-130261306	ENSG00000148357
chr9	130263956	130264106	9:130263956-130264106	ENSG00000148357
chr9	130265617	130265767	9:130265617-130265767	-
chr9	130273136	130273286	9:130273136-130273286	ENSG00000148357
chr9	130290856	130291006	9:130290856-130291006	-
chr9	130297636	130297805	9:130297636-130297805	-
chr9	130298736	130298886	9:130298736-130298886	-
chr9	130300356	130300506	9:130300356-130300506	ENSG00000148357
chr9	130301616	130301766	9:130301616-130301766	ENSG00000148357
chr9	130305457	130305607	9:130305457-130305607	ENSG00000148357
chr9	130352188	130352338	9:130352188-130352338	-
chr9	130368765	130368915	9:130368765-130368915	-
chr9	130371679	130371829	9:130371679-130371829	-
chr9	130388093	130388243	9:130388093-130388243	ENSG00000148357,ENSG00000264169
chr9	130415168	130415318	9:130415168-130415318	ENSG00000264169
chr9	130423448	130423598	9:130423448-130423598	ENSG00000148357,ENSG00000264169
chr9	130427068	130427218	9:130427068-130427218	ENSG00000148357,ENSG00000264169
chr9	130433268	130433418	9:130433268-130433418	ENSG00000148357
chr9	130444168	130444318	9:130444168-130444318	-
chr9	130445668	130445818	9:130445668-130445818	ENSG00000130707
chr9	130446228	130446398	9:130446228-130446398	ENSG00000148357,ENSG00000264169,ENSG00000130707,ENSG00000277713,ENSG00000232172,ENSG00000130711
chr9	130446568	130446718	9:130446568-130446718	ENSG00000148357,ENSG00000264169,ENSG00000130707,ENSG00000277713,ENSG00000232172,ENSG00000130711
chr9	130448168	130448318	9:130448168-130448318	-
chr9	130451808	130451958	9:130451808-130451958	ENSG00000148357,ENSG00000264169,ENSG00000130707,ENSG00000277713,ENSG00000232172,ENSG00000130711
chr9	130452252	130452402	9:130452252-130452402	-
chr9	130453628	130453778	9:130453628-130453778	-
chr9	130461288	130461438	9:130461288-130461438	-
chr9	130498385	130498535	9:130498385-130498535	-
chr9	130531068	130531238	9:130531068-130531238	ENSG00000277713,ENSG00000232172,ENSG00000130711
chr9	130536028	130536198	9:130536028-130536198	-
chr9	130537808	130537958	9:130537808-130537958	-
chr9	130539548	130539698	9:130539548-130539698	ENSG00000277713,ENSG00000232172,ENSG00000130711
chr9	130539988	130540138	9:130539988-130540138	-
chr9	130542988	130543138	9:130542988-130543138	-
chr9	130555996	130556146	9:130555996-130556146	-
chr9	130560688	130560838	9:130560688-130560838	-
chr9	130570348	130570498	9:130570348-130570498	ENSG00000107164
chr9	130578848	130579018	9:130578848-130579018	ENSG00000107164
chr9	130579188	130579338	9:130579188-130579338	ENSG00000107164
chr9	130579468	130579618	9:130579468-130579618	ENSG00000107164,ENSG00000277713,ENSG00000232172,ENSG00000130711
chr9	130588528	130588678	9:130588528-130588678	ENSG00000107164
chr9	130607308	130607458	9:130607308-130607458	ENSG00000277713
chr9	130607688	130607858	9:130607688-130607858	ENSG00000277713,ENSG00000232172
chr9	130681268	130681418	9:130681268-130681418	ENSG00000277713,ENSG00000232172,ENSG00000130711
chr9	130682608	130682758	9:130682608-130682758	ENSG00000277713,ENSG00000232172,ENSG00000130711
chr9	130684128	130684298	9:130684128-130684298	ENSG00000232172,ENSG00000130711
chr9	130690088	130690238	9:130690088-130690238	ENSG00000277713,ENSG00000232172,ENSG00000130711,ENSG00000130713
chr9	130693608	130693758	9:130693608-130693758	ENSG00000277713,ENSG00000232172,ENSG00000130711,ENSG00000130713
chr9	130698668	130698818	9:130698668-130698818	ENSG00000130713
chr9	130701208	130701378	9:130701208-130701378	ENSG00000130713
chr9	130704753	130704903	9:130704753-130704903	-
chr9	130707452	130707618	9:130707452-130707618	ENSG00000097007,ENSG00000288570
chr9	130712628	130712798	9:130712628-130712798	ENSG00000130711,ENSG00000130713,ENSG00000097007,ENSG00000288570,ENSG00000224797
chr9	130713688	130713838	9:130713688-130713838	ENSG00000097007,ENSG00000288570
chr9	130714428	130714578	9:130714428-130714578	-
chr9	130714848	130714998	9:130714848-130714998	ENSG00000288570
chr9	130715708	130716008	9:130715708-130716008	ENSG00000288570
chr9	130728828	130728978	9:130728828-130728978	ENSG00000224797
chr9	130732368	130732518	9:130732368-130732518	ENSG00000224797
chr9	130733008	130733158	9:130733008-130733158	ENSG00000224797
chr9	130742228	130742378	9:130742228-130742378	-
chr9	130762948	130763098	9:130762948-130763098	-
chr9	130765381	130765531	9:130765381-130765531	-
chr9	130768441	130768591	9:130768441-130768591	-
chr9	130771068	130771218	9:130771068-130771218	-
chr9	130776088	130776238	9:130776088-130776238	-
chr9	130779228	130779378	9:130779228-130779378	-
chr9	130780988	130781138	9:130780988-130781138	ENSG00000277713,ENSG00000224797,ENSG00000188710,ENSG00000050555
chr9	130781288	130781438	9:130781288-130781438	-
chr9	130782968	130783118	9:130782968-130783118	-
chr9	130794588	130794738	9:130794588-130794738	-
chr9	130795268	130795418	9:130795268-130795418	-
chr9	130805608	130805758	9:130805608-130805758	-
chr9	130809448	130809618	9:130809448-130809618	-
chr9	130815548	130815698	9:130815548-130815698	-
chr9	130825223	130825398	9:130825223-130825398	-
chr9	130833708	130833858	9:130833708-130833858	-
chr9	130834568	130834758	9:130834568-130834758	ENSG00000097007
chr9	130835468	130835618	9:130835468-130835618	ENSG00000097007
chr9	130836088	130836238	9:130836088-130836238	ENSG00000097007
chr9	130836368	130836518	9:130836368-130836518	ENSG00000097007
chr9	130837308	130837458	9:130837308-130837458	ENSG00000097007
chr9	130839268	130839418	9:130839268-130839418	ENSG00000097007
chr9	130844228	130844378	9:130844228-130844378	ENSG00000097007
chr9	130844867	130845167	9:130844867-130845167	-
chr9	130845348	130845498	9:130845348-130845498	-
chr9	130845928	130846078	9:130845928-130846078	-
chr9	130846208	130846378	9:130846208-130846378	-
chr9	130846688	130846858	9:130846688-130846858	-
chr9	130847708	130847878	9:130847708-130847878	ENSG00000277713,ENSG00000232172,ENSG00000130711,ENSG00000097007,ENSG00000288570,ENSG00000224797,ENSG00000188710,ENSG00000130720,ENSG00000050555
chr9	130857948	130858118	9:130857948-130858118	-
chr9	130858488	130858678	9:130858488-130858678	-
chr9	130859428	130859578	9:130859428-130859578	-
chr9	130860108	130860258	9:130860108-130860258	-
chr9	130860908	130861078	9:130860908-130861078	ENSG00000288570,ENSG00000224797,ENSG00000188710
chr9	130861668	130861818	9:130861668-130861818	-
chr9	130862568	130862718	9:130862568-130862718	-
chr9	130863700	130863858	9:130863700-130863858	-
chr9	130866528	130866678	9:130866528-130866678	-
chr9	130869288	130869438	9:130869288-130869438	-
chr9	130870088	130870238	9:130870088-130870238	-
chr9	130873128	130873278	9:130873128-130873278	-
chr9	130894368	130894518	9:130894368-130894518	ENSG00000188710
chr9	130894668	130894818	9:130894668-130894818	ENSG00000188710
chr9	130913308	130913478	9:130913308-130913478	-
chr9	130928648	130928818	9:130928648-130928818	ENSG00000130720,ENSG00000236658
chr9	130932808	130932958	9:130932808-130932958	ENSG00000130720,ENSG00000236658
chr9	130933208	130933358	9:130933208-130933358	ENSG00000130720,ENSG00000236658
chr9	130935335	130935485	9:130935335-130935485	ENSG00000130720,ENSG00000236658
chr9	130936133	130936283	9:130936133-130936283	ENSG00000130720,ENSG00000236658
chr9	130936408	130936618	9:130936408-130936618	ENSG00000130720,ENSG00000236658
chr9	130938968	130939118	9:130938968-130939118	ENSG00000130720,ENSG00000236658
chr9	130941185	130941335	9:130941185-130941335	ENSG00000130720
chr9	130946928	130947078	9:130946928-130947078	-
chr9	130957272	130957422	9:130957272-130957422	-
chr9	130962708	130962858	9:130962708-130962858	ENSG00000050555
chr9	130995468	130995618	9:130995468-130995618	ENSG00000050555
chr9	130998448	130998618	9:130998448-130998618	ENSG00000050555
chr9	130999068	130999218	9:130999068-130999218	ENSG00000050555
chr9	131019513	131019663	9:131019513-131019663	ENSG00000252582
chr9	131019948	131020118	9:131019948-131020118	ENSG00000050555,ENSG00000252582
chr9	131020528	131020698	9:131020528-131020698	ENSG00000050555,ENSG00000252582
chr9	131037536	131037686	9:131037536-131037686	-
chr9	131046788	131046958	9:131046788-131046958	-
chr9	131057948	131058098	9:131057948-131058098	-
chr9	131094748	131094918	9:131094748-131094918	ENSG00000050555,ENSG00000126878
chr9	131096188	131096338	9:131096188-131096338	ENSG00000126878
chr9	131124968	131125118	9:131124968-131125118	ENSG00000126883,ENSG00000252622
chr9	131125468	131125618	9:131125468-131125618	ENSG00000050555,ENSG00000126878,ENSG00000126883,ENSG00000252622,ENSG00000236986,ENSG00000246851
chr9	131150551	131150701	9:131150551-131150701	-
chr9	131167235	131167385	9:131167235-131167385	ENSG00000236986
chr9	131167468	131167618	9:131167468-131167618	ENSG00000236986
chr9	131178428	131178578	9:131178428-131178578	ENSG00000126883,ENSG00000236986,ENSG00000246851
chr9	131179110	131179260	9:131179110-131179260	-
chr9	131179768	131179918	9:131179768-131179918	ENSG00000126883,ENSG00000236986,ENSG00000246851
chr9	131180568	131180718	9:131180568-131180718	ENSG00000126883,ENSG00000236986,ENSG00000246851
chr9	131214568	131214718	9:131214568-131214718	ENSG00000246851
chr9	131227533	131227683	9:131227533-131227683	-
chr9	131229088	131229238	9:131229088-131229238	ENSG00000126883,ENSG00000246851
chr9	131238048	131238198	9:131238048-131238198	ENSG00000246851,ENSG00000226987
chr9	131238688	131238838	9:131238688-131238838	ENSG00000226987
chr9	131256328	131256478	9:131256328-131256478	ENSG00000246851,ENSG00000226987,ENSG00000126882
chr9	131258188	131258338	9:131258188-131258338	ENSG00000126882
chr9	131277841	131277991	9:131277841-131277991	ENSG00000126882,ENSG00000286547
chr9	131278108	131278258	9:131278108-131278258	ENSG00000126882,ENSG00000286547,ENSG00000160539
chr9	131280328	131280478	9:131280328-131280478	ENSG00000286547,ENSG00000160539
chr9	131283068	131283218	9:131283068-131283218	ENSG00000286547,ENSG00000160539
chr9	131289368	131289518	9:131289368-131289518	ENSG00000286547,ENSG00000160539
chr9	131289568	131289738	9:131289568-131289738	ENSG00000286547,ENSG00000160539
chr9	131290128	131290278	9:131290128-131290278	ENSG00000160539
chr9	131290639	131290789	9:131290639-131290789	ENSG00000160539
chr9	131317128	131317298	9:131317128-131317298	-
chr9	131320088	131320238	9:131320088-131320238	-
chr9	131327148	131327298	9:131327148-131327298	-
chr9	131334788	131334938	9:131334788-131334938	-
chr9	131336328	131336478	9:131336328-131336478	-
chr9	131350168	131350318	9:131350168-131350318	ENSG00000235284,ENSG00000231587
chr9	131361268	131361418	9:131361268-131361418	-
chr9	131361628	131361778	9:131361628-131361778	-
chr9	131366848	131366998	9:131366848-131366998	ENSG00000285287,ENSG00000288701,ENSG00000235284,ENSG00000231587
chr9	131373448	131373598	9:131373448-131373598	ENSG00000246851,ENSG00000285287,ENSG00000288701,ENSG00000235284,ENSG00000283526,ENSG00000130717,ENSG00000230289,ENSG00000130714,ENSG00000176868,ENSG00000231587
chr9	131383296	131383458	9:131383296-131383458	ENSG00000288701
chr9	131393448	131393598	9:131393448-131393598	ENSG00000288701
chr9	131393948	131394107	9:131393948-131394107	ENSG00000288701
chr9	131394808	131394958	9:131394808-131394958	ENSG00000288701
chr9	131395248	131395398	9:131395248-131395398	ENSG00000288701
chr9	131395908	131396058	9:131395908-131396058	-
chr9	131397348	131397498	9:131397348-131397498	-
chr9	131397548	131397698	9:131397548-131397698	ENSG00000288701
chr9	131399571	131399721	9:131399571-131399721	-
chr9	131402238	131402418	9:131402238-131402418	-
chr9	131402828	131402978	9:131402828-131402978	ENSG00000288701,ENSG00000235284,ENSG00000130714,ENSG00000176868,ENSG00000231587
chr9	131404568	131404758	9:131404568-131404758	-
chr9	131405528	131405678	9:131405528-131405678	ENSG00000288701,ENSG00000235284,ENSG00000230289,ENSG00000130714,ENSG00000176868,ENSG00000231587
chr9	131406708	131406858	9:131406708-131406858	-
chr9	131407968	131408118	9:131407968-131408118	-
chr9	131410028	131410178	9:131410028-131410178	-
chr9	131418549	131418699	9:131418549-131418699	-
chr9	131421028	131421178	9:131421028-131421178	-
chr9	131421358	131421508	9:131421358-131421508	-
chr9	131423168	131423338	9:131423168-131423338	-
chr9	131433048	131433218	9:131433048-131433218	-
chr9	131433572	131433722	9:131433572-131433722	-
chr9	131436448	131436598	9:131436448-131436598	-
chr9	131464508	131464658	9:131464508-131464658	-
chr9	131467299	131467449	9:131467299-131467449	-
chr9	131469468	131469618	9:131469468-131469618	-
chr9	131478488	131478638	9:131478488-131478638	ENSG00000235284,ENSG00000231587
chr9	131501208	131501363	9:131501208-131501363	ENSG00000130714,ENSG00000176868
chr9	131502848	131502998	9:131502848-131502998	ENSG00000235284,ENSG00000130714,ENSG00000176868,ENSG00000231587
chr9	131503148	131503298	9:131503148-131503298	ENSG00000130714,ENSG00000176868
chr9	131503428	131503578	9:131503428-131503578	ENSG00000130714,ENSG00000176868
chr9	131504188	131504338	9:131504188-131504338	ENSG00000130714,ENSG00000176868
chr9	131530588	131530738	9:131530588-131530738	ENSG00000130717,ENSG00000230289
chr9	131531268	131531418	9:131531268-131531418	ENSG00000283526,ENSG00000130717,ENSG00000230289
chr9	131546848	131546998	9:131546848-131546998	ENSG00000283526
chr9	131562136	131562298	9:131562136-131562298	ENSG00000283526
chr9	131591288	131591438	9:131591288-131591438	-
chr9	131608568	131608738	9:131608568-131608738	ENSG00000283526,ENSG00000230289
chr9	131608808	131608998	9:131608808-131608998	-
chr9	131609628	131609798	9:131609628-131609798	-
chr9	131610408	131610558	9:131610408-131610558	ENSG00000235284,ENSG00000107263,ENSG00000283526,ENSG00000130717,ENSG00000230289,ENSG00000130714,ENSG00000176868,ENSG00000231587
chr9	131617188	131617338	9:131617188-131617338	-
chr9	131618148	131618298	9:131618148-131618298	-
chr9	131624788	131624938	9:131624788-131624938	ENSG00000107263
chr9	131627648	131627798	9:131627648-131627798	ENSG00000107263
chr9	131628128	131628278	9:131628128-131628278	-
chr9	131635428	131635578	9:131635428-131635578	ENSG00000107263,ENSG00000283526,ENSG00000230289
chr9	131650448	131650598	9:131650448-131650598	-
chr9	131651688	131651838	9:131651688-131651838	-
chr9	131658008	131658158	9:131658008-131658158	-
chr9	131658428	131658578	9:131658428-131658578	-
chr9	131666148	131666298	9:131666148-131666298	-
chr9	131667788	131667938	9:131667788-131667938	-
chr9	131668708	131668858	9:131668708-131668858	-
chr9	131669148	131669298	9:131669148-131669298	-
chr9	131677193	131677343	9:131677193-131677343	-
chr9	131677428	131677578	9:131677428-131677578	-
chr9	131677968	131678118	9:131677968-131678118	-
chr9	131678548	131678718	9:131678548-131678718	ENSG00000240853,ENSG00000230289
chr9	131679405	131679555	9:131679405-131679555	-
chr9	131693748	131693898	9:131693748-131693898	-
chr9	131697148	131697298	9:131697148-131697298	-
chr9	131707095	131707245	9:131707095-131707245	-
chr9	131707828	131707978	9:131707828-131707978	ENSG00000107263
chr9	131709868	131710018	9:131709868-131710018	-
chr9	131714228	131714378	9:131714228-131714378	ENSG00000240853,ENSG00000107263,ENSG00000283526,ENSG00000230289
chr9	131716028	131716178	9:131716028-131716178	-
chr9	131727528	131727678	9:131727528-131727678	ENSG00000240853
chr9	131728008	131728158	9:131728008-131728158	ENSG00000240853
chr9	131728608	131728758	9:131728608-131728758	ENSG00000240853
chr9	131732228	131732378	9:131732228-131732378	ENSG00000240853,ENSG00000107263
chr9	131733828	131733978	9:131733828-131733978	ENSG00000240853,ENSG00000107263,ENSG00000283526,ENSG00000230289
chr9	131734348	131734498	9:131734348-131734498	ENSG00000240853
chr9	131739288	131739438	9:131739288-131739438	-
chr9	131739676	131739826	9:131739676-131739826	-
chr9	131740128	131740278	9:131740128-131740278	-
chr9	131743648	131743798	9:131743648-131743798	-
chr9	131744420	131744570	9:131744420-131744570	-
chr9	131747468	131747618	9:131747468-131747618	ENSG00000107263
chr9	131755708	131755870	9:131755708-131755870	-
chr9	131759187	131759337	9:131759187-131759337	-
chr9	131762568	131762718	9:131762568-131762718	-
chr9	131769508	131769658	9:131769508-131769658	-
chr9	131774008	131774158	9:131774008-131774158	ENSG00000212395,ENSG00000231018
chr9	131776608	131776758	9:131776608-131776758	ENSG00000212395,ENSG00000231018
chr9	131781142	131781292	9:131781142-131781292	ENSG00000212395,ENSG00000231018
chr9	131799308	131799458	9:131799308-131799458	-
chr9	131810088	131810238	9:131810088-131810238	ENSG00000236687
chr9	131813208	131813358	9:131813208-131813358	ENSG00000236687
chr9	131813740	131813890	9:131813740-131813890	ENSG00000236687
chr9	131816648	131816798	9:131816648-131816798	ENSG00000236687
chr9	131834128	131834278	9:131834128-131834278	-
chr9	131835288	131835438	9:131835288-131835438	-
chr9	131839808	131840022	9:131839808-131840022	-
chr9	131854968	131855118	9:131854968-131855118	-
chr9	131868988	131869158	9:131868988-131869158	-
chr9	131876208	131876358	9:131876208-131876358	-
chr9	131885262	131885412	9:131885262-131885412	-
chr9	131886699	131886849	9:131886699-131886849	-
chr9	131886954	131887118	9:131886954-131887118	-
chr9	131890128	131890278	9:131890128-131890278	-
chr9	131892251	131892401	9:131892251-131892401	-
chr9	131915287	131915437	9:131915287-131915437	-
chr9	131923888	131924038	9:131923888-131924038	-
chr9	131951968	131952158	9:131951968-131952158	-
chr9	131981248	131981398	9:131981248-131981398	-
chr9	131981528	131981678	9:131981528-131981678	-
chr9	131995508	131995658	9:131995508-131995658	-
chr9	131997968	131998138	9:131997968-131998138	-
chr9	131999800	131999950	9:131999800-131999950	-
chr9	132000208	132000378	9:132000208-132000378	-
chr9	132001684	132001834	9:132001684-132001834	-
chr9	132006028	132006195	9:132006028-132006195	-
chr9	132006848	132006998	9:132006848-132006998	-
chr9	132008528	132008678	9:132008528-132008678	-
chr9	132019048	132019218	9:132019048-132019218	-
chr9	132027048	132027198	9:132027048-132027198	-
chr9	132028407	132028557	9:132028407-132028557	-
chr9	132042488	132042638	9:132042488-132042638	-
chr9	132044326	132044476	9:132044326-132044476	-
chr9	132049508	132049658	9:132049508-132049658	-
chr9	132049988	132050138	9:132049988-132050138	-
chr9	132069608	132069758	9:132069608-132069758	-
chr9	132074868	132075038	9:132074868-132075038	ENSG00000160563
chr9	132078528	132078678	9:132078528-132078678	ENSG00000160563
chr9	132079828	132079998	9:132079828-132079998	ENSG00000160563
chr9	132090908	132091058	9:132090908-132091058	-
chr9	132094448	132094598	9:132094448-132094598	ENSG00000160563
chr9	132099329	132099479	9:132099329-132099479	-
chr9	132114208	132114358	9:132114208-132114358	-
chr9	132141728	132141878	9:132141728-132141878	-
chr9	132145108	132145258	9:132145108-132145258	-
chr9	132161588	132161738	9:132161588-132161738	ENSG00000196358
chr9	132162348	132162498	9:132162348-132162498	ENSG00000196358
chr9	132162610	132162760	9:132162610-132162760	ENSG00000196358
chr9	132163728	132163878	9:132163728-132163878	ENSG00000196358
chr9	132165108	132165278	9:132165108-132165278	ENSG00000196358
chr9	132168468	132168618	9:132168468-132168618	ENSG00000196358
chr9	132169868	132170018	9:132169868-132170018	ENSG00000196358
chr9	132182048	132182198	9:132182048-132182198	-
chr9	132210848	132210998	9:132210848-132210998	-
chr9	132213720	132213870	9:132213720-132213870	-
chr9	132214088	132214258	9:132214088-132214258	-
chr9	132236488	132236638	9:132236488-132236638	ENSG00000196358
chr9	132241128	132241298	9:132241128-132241298	ENSG00000196358
chr9	132242288	132242438	9:132242288-132242438	ENSG00000196358
chr9	132245228	132245378	9:132245228-132245378	ENSG00000196358
chr9	132246188	132246338	9:132246188-132246338	ENSG00000196358
chr9	132252708	132252858	9:132252708-132252858	-
chr9	132259288	132259458	9:132259288-132259458	-
chr9	132268828	132268978	9:132268828-132268978	ENSG00000107290
chr9	132288488	132288638	9:132288488-132288638	ENSG00000107290
chr9	132288848	132288998	9:132288848-132288998	ENSG00000107290
chr9	132300228	132300378	9:132300228-132300378	-
chr9	132301666	132301816	9:132301666-132301816	-
chr9	132312985	132313135	9:132312985-132313135	ENSG00000107290
chr9	132319528	132319698	9:132319528-132319698	ENSG00000107290
chr9	132351148	132351298	9:132351148-132351298	ENSG00000107290
chr9	132351748	132351898	9:132351748-132351898	ENSG00000107290
chr9	132354288	132354438	9:132354288-132354438	ENSG00000107290
chr9	132355048	132355198	9:132355048-132355198	ENSG00000252521,ENSG00000125482,ENSG00000107290
chr9	132372808	132372958	9:132372808-132372958	ENSG00000125482
chr9	132406788	132406938	9:132406788-132406938	ENSG00000252521,ENSG00000188523,ENSG00000125482
chr9	132409868	132410018	9:132409868-132410018	ENSG00000252521,ENSG00000188523,ENSG00000125482
chr9	132411188	132411338	9:132411188-132411338	ENSG00000252521,ENSG00000188523,ENSG00000125482
chr9	132412248	132412398	9:132412248-132412398	ENSG00000252521,ENSG00000188523,ENSG00000125482
chr9	132507768	132507918	9:132507768-132507918	ENSG00000252521
chr9	132510588	132510798	9:132510588-132510798	-
chr9	132516408	132516558	9:132516408-132516558	-
chr9	132546248	132546398	9:132546248-132546398	-
chr9	132573108	132573258	9:132573108-132573258	-
chr9	132575128	132575278	9:132575128-132575278	ENSG00000125492
chr9	132577865	132578015	9:132577865-132578015	ENSG00000125492
chr9	132582108	132582258	9:132582108-132582258	ENSG00000125492
chr9	132585314	132585464	9:132585314-132585464	ENSG00000125492
chr9	132602457	132602607	9:132602457-132602607	-
chr9	132609908	132610078	9:132609908-132610078	ENSG00000125485
chr9	132610486	132610636	9:132610486-132610636	-
chr9	132622268	132622418	9:132622268-132622418	-
chr9	132631408	132631558	9:132631408-132631558	-
chr9	132631828	132631978	9:132631828-132631978	-
chr9	132638388	132638538	9:132638388-132638538	-
chr9	132647508	132647658	9:132647508-132647658	ENSG00000252521
chr9	132648835	132648985	9:132648835-132648985	-
chr9	132651408	132651558	9:132651408-132651558	-
chr9	132663408	132663558	9:132663408-132663558	-
chr9	132665188	132665338	9:132665188-132665338	-
chr9	132669628	132669818	9:132669628-132669818	ENSG00000125484,ENSG00000125485
chr9	132669928	132670098	9:132669928-132670098	ENSG00000125484,ENSG00000125485
chr9	132670308	132670498	9:132670308-132670498	ENSG00000125484,ENSG00000125485
chr9	132671248	132671398	9:132671248-132671398	ENSG00000125484,ENSG00000125485
chr9	132671648	132671798	9:132671648-132671798	ENSG00000125484,ENSG00000125485
chr9	132671968	132672118	9:132671968-132672118	ENSG00000125484,ENSG00000125485
chr9	132672448	132672598	9:132672448-132672598	ENSG00000125484,ENSG00000125485
chr9	132673488	132673638	9:132673488-132673638	ENSG00000125484,ENSG00000125485
chr9	132673868	132674018	9:132673868-132674018	ENSG00000125484,ENSG00000125485
chr9	132674388	132674538	9:132674388-132674538	ENSG00000125484,ENSG00000125485
chr9	132690848	132690998	9:132690848-132690998	-
chr9	132694288	132694438	9:132694288-132694438	-
chr9	132699168	132699330	9:132699168-132699330	-
chr9	132700048	132700198	9:132700048-132700198	-
chr9	132717848	132717998	9:132717848-132717998	-
chr9	132768948	132769118	9:132768948-132769118	ENSG00000224992
chr9	132769468	132769738	9:132769468-132769738	ENSG00000224992
chr9	132770188	132770338	9:132770188-132770338	ENSG00000224992
chr9	132798075	132798225	9:132798075-132798225	-
chr9	132798388	132798558	9:132798388-132798558	-
chr9	132799148	132799298	9:132799148-132799298	-
chr9	132799368	132799518	9:132799368-132799518	-
chr9	132800248	132800418	9:132800248-132800418	-
chr9	132839268	132839418	9:132839268-132839418	-
chr9	132849288	132849438	9:132849288-132849438	-
chr9	132857108	132857258	9:132857108-132857258	ENSG00000238558,ENSG00000234907,ENSG00000165698,ENSG00000165695
chr9	132857678	132857978	9:132857678-132857978	ENSG00000165695
chr9	132878268	132878418	9:132878268-132878418	ENSG00000165698,ENSG00000165695
chr9	132878788	132878938	9:132878788-132878938	ENSG00000165698,ENSG00000165695
chr9	132879208	132879358	9:132879208-132879358	ENSG00000165698,ENSG00000165695
chr9	132879588	132879738	9:132879588-132879738	ENSG00000165698,ENSG00000165695
chr9	132901968	132902138	9:132901968-132902138	ENSG00000238558,ENSG00000234907,ENSG00000165699
chr9	132902656	132902806	9:132902656-132902806	-
chr9	132937488	132937638	9:132937488-132937638	-
chr9	132942608	132942758	9:132942608-132942758	ENSG00000263816,ENSG00000165699
chr9	132943488	132943638	9:132943488-132943638	-
chr9	132943708	132943858	9:132943708-132943858	-
chr9	132944748	132944918	9:132944748-132944918	ENSG00000238558,ENSG00000234907,ENSG00000263816,ENSG00000165702,ENSG00000165699
chr9	132946708	132946858	9:132946708-132946858	ENSG00000238558,ENSG00000234907,ENSG00000263816,ENSG00000165702,ENSG00000165699
chr9	132972688	132972838	9:132972688-132972838	ENSG00000238558,ENSG00000234907,ENSG00000165702
chr9	132973848	132973998	9:132973848-132973998	ENSG00000238558,ENSG00000234907,ENSG00000165702
chr9	132977768	132977938	9:132977768-132977938	ENSG00000238558,ENSG00000234907,ENSG00000165702
chr9	132986708	132986858	9:132986708-132986858	ENSG00000165702
chr9	132987108	132987258	9:132987108-132987258	ENSG00000165702
chr9	132990068	132990218	9:132990068-132990218	-
chr9	132994528	132994678	9:132994528-132994678	ENSG00000238558,ENSG00000234907,ENSG00000165702
chr9	132997608	132997798	9:132997608-132997798	-
chr9	132999448	132999598	9:132999448-132999598	-
chr9	133002288	133002438	9:133002288-133002438	-
chr9	133022468	133022618	9:133022468-133022618	ENSG00000196205
chr9	133025416	133025566	9:133025416-133025566	-
chr9	133030568	133030718	9:133030568-133030718	ENSG00000204031,ENSG00000201843,ENSG00000175164,ENSG00000119440,ENSG00000148288,ENSG00000285245,ENSG00000170835,ENSG00000273932,ENSG00000148308,ENSG00000196205,ENSG00000238558,ENSG00000234907
chr9	133031166	133031316	9:133031166-133031316	-
chr9	133041048	133041198	9:133041048-133041198	ENSG00000273932
chr9	133048650	133048800	9:133048650-133048800	ENSG00000273932
chr9	133061268	133061418	9:133061268-133061418	ENSG00000170835,ENSG00000273932
chr9	133074388	133074558	9:133074388-133074558	ENSG00000170827,ENSG00000170835,ENSG00000273932
chr9	133076048	133076198	9:133076048-133076198	ENSG00000170827,ENSG00000170835,ENSG00000273932
chr9	133103308	133103458	9:133103308-133103458	ENSG00000160271
chr9	133117708	133117858	9:133117708-133117858	ENSG00000160271
chr9	133119568	133119718	9:133119568-133119718	ENSG00000160271
chr9	133121208	133121398	9:133121208-133121398	ENSG00000160271
chr9	133123448	133123598	9:133123448-133123598	ENSG00000160271
chr9	133126308	133126458	9:133126308-133126458	ENSG00000160271
chr9	133133868	133134018	9:133133868-133134018	ENSG00000160271
chr9	133135328	133135478	9:133135328-133135478	ENSG00000160271
chr9	133144508	133144658	9:133144508-133144658	ENSG00000160271
chr9	133144828	133144978	9:133144828-133144978	-
chr9	133147628	133147778	9:133147628-133147778	ENSG00000160271
chr9	133148528	133148678	9:133148528-133148678	-
chr9	133148848	133148998	9:133148848-133148998	ENSG00000160271
chr9	133149408	133149578	9:133149408-133149578	ENSG00000148288,ENSG00000285245,ENSG00000160271,ENSG00000273932
chr9	133161048	133161198	9:133161048-133161198	ENSG00000148288,ENSG00000285245
chr9	133163888	133164038	9:133163888-133164038	ENSG00000148288,ENSG00000285245
chr9	133180008	133180178	9:133180008-133180178	ENSG00000204031,ENSG00000201843,ENSG00000175164,ENSG00000119440,ENSG00000171102,ENSG00000148288,ENSG00000285245
chr9	133185088	133185258	9:133185088-133185258	ENSG00000204031,ENSG00000201843,ENSG00000175164,ENSG00000119440,ENSG00000171102
chr9	133186148	133186298	9:133186148-133186298	ENSG00000175164,ENSG00000119440,ENSG00000171102
chr9	133214412	133214562	9:133214412-133214562	ENSG00000119440,ENSG00000171102
chr9	133237494	133237658	9:133237494-133237658	ENSG00000175164,ENSG00000119440
chr9	133239188	133239338	9:133239188-133239338	ENSG00000119440
chr9	133286643	133286793	9:133286643-133286793	ENSG00000204031,ENSG00000201843,ENSG00000175164
chr9	133329379	133329529	9:133329379-133329529	ENSG00000148296,ENSG00000204031,ENSG00000201843
chr9	133336178	133336328	9:133336178-133336328	ENSG00000206611,ENSG00000148303,ENSG00000230064,ENSG00000148297,ENSG00000201451,ENSG00000148296,ENSG00000204031,ENSG00000201843
chr9	133347020	133347170	9:133347020-133347170	ENSG00000148291,ENSG00000148290,ENSG00000252542,ENSG00000199744,ENSG00000200831,ENSG00000206611,ENSG00000148303,ENSG00000230064,ENSG00000148297,ENSG00000201451,ENSG00000148296
chr9	133347640	133347790	9:133347640-133347790	ENSG00000252542,ENSG00000199744,ENSG00000200831,ENSG00000206611,ENSG00000148303,ENSG00000148297
chr9	133348100	133348250	9:133348100-133348250	ENSG00000198870,ENSG00000148248,ENSG00000148291,ENSG00000148290,ENSG00000252542,ENSG00000199744,ENSG00000200831,ENSG00000206611,ENSG00000148303,ENSG00000230064,ENSG00000148297,ENSG00000201451,ENSG00000148296,ENSG00000204031,ENSG00000201843,ENSG00000175164
chr9	133349180	133349330	9:133349180-133349330	-
chr9	133351700	133351850	9:133351700-133351850	ENSG00000148291,ENSG00000148290,ENSG00000252542,ENSG00000199744,ENSG00000200831,ENSG00000206611,ENSG00000148303,ENSG00000148297
chr9	133352080	133352230	9:133352080-133352230	ENSG00000148291,ENSG00000148290,ENSG00000252542,ENSG00000199744,ENSG00000200831,ENSG00000206611,ENSG00000148303,ENSG00000148297
chr9	133355919	133356219	9:133355919-133356219	ENSG00000148291,ENSG00000148290,ENSG00000252542,ENSG00000199744,ENSG00000200831
chr9	133356454	133356609	9:133356454-133356609	ENSG00000148291,ENSG00000148290,ENSG00000252542,ENSG00000199744,ENSG00000200831
chr9	133362779	133362929	9:133362779-133362929	ENSG00000148291,ENSG00000148290
chr9	133368479	133368629	9:133368479-133368629	-
chr9	133374724	133374914	9:133374724-133374914	ENSG00000198870,ENSG00000148248
chr9	133375124	133375274	9:133375124-133375274	ENSG00000198870,ENSG00000148248
chr9	133376104	133376254	9:133376104-133376254	ENSG00000198870,ENSG00000148248,ENSG00000148291,ENSG00000148290,ENSG00000206611,ENSG00000148303,ENSG00000230064,ENSG00000148297,ENSG00000201451,ENSG00000148296,ENSG00000204031,ENSG00000201843
chr9	133377884	133378034	9:133377884-133378034	ENSG00000198870,ENSG00000148248
chr9	133405531	133405681	9:133405531-133405681	ENSG00000160323,ENSG00000148300
chr9	133405851	133406041	9:133405851-133406041	ENSG00000160323,ENSG00000148300
chr9	133406931	133407081	9:133406931-133407081	ENSG00000160323,ENSG00000148300
chr9	133416755	133416925	9:133416755-133416925	ENSG00000160323,ENSG00000148300
chr9	133418015	133418205	9:133418015-133418205	ENSG00000160323,ENSG00000148300
chr9	133421715	133421865	9:133421715-133421865	ENSG00000160323,ENSG00000148300
chr9	133459653	133459823	9:133459653-133459823	ENSG00000160326,ENSG00000160325,ENSG00000160323
chr9	133459873	133460023	9:133459873-133460023	ENSG00000160326,ENSG00000160325,ENSG00000160323
chr9	133460433	133460583	9:133460433-133460583	ENSG00000160325
chr9	133464353	133464503	9:133464353-133464503	ENSG00000160325
chr9	133476673	133476823	9:133476673-133476823	ENSG00000160326
chr9	133478553	133478703	9:133478553-133478703	ENSG00000160326
chr9	133479093	133479243	9:133479093-133479243	ENSG00000160326
chr9	133486151	133486301	9:133486151-133486301	-
chr9	133486412	133486563	9:133486412-133486563	ENSG00000160326
chr9	133505213	133505363	9:133505213-133505363	-
chr9	133505993	133506163	9:133505993-133506163	ENSG00000123454,ENSG00000261018,ENSG00000197859,ENSG00000187616,ENSG00000160326,ENSG00000204031,ENSG00000201843,ENSG00000175164,ENSG00000119440,ENSG00000171102
chr9	133506673	133506843	9:133506673-133506843	ENSG00000123454,ENSG00000261018,ENSG00000197859,ENSG00000187616,ENSG00000204031,ENSG00000201843,ENSG00000175164,ENSG00000119440
chr9	133513953	133514103	9:133513953-133514103	-
chr9	133514533	133514683	9:133514533-133514683	ENSG00000187616
chr9	133527473	133527623	9:133527473-133527623	ENSG00000197859,ENSG00000187616
chr9	133527753	133527903	9:133527753-133527903	ENSG00000197859,ENSG00000187616
chr9	133533173	133533323	9:133533173-133533323	ENSG00000197859,ENSG00000187616
chr9	133533973	133534123	9:133533973-133534123	ENSG00000197859,ENSG00000187616
chr9	133534513	133534663	9:133534513-133534663	ENSG00000197859,ENSG00000187616
chr9	133558933	133559083	9:133558933-133559083	ENSG00000123454,ENSG00000261018
chr9	133559933	133560083	9:133559933-133560083	-
chr9	133560453	133560603	9:133560453-133560603	ENSG00000123454
chr9	133563413	133563563	9:133563413-133563563	ENSG00000123454
chr9	133563633	133563783	9:133563633-133563783	ENSG00000123454
chr9	133564693	133564843	9:133564693-133564843	-
chr9	133565733	133565883	9:133565733-133565883	ENSG00000123454,ENSG00000261018,ENSG00000196990
chr9	133572913	133573063	9:133572913-133573063	-
chr9	133581753	133581903	9:133581753-133581903	ENSG00000123454,ENSG00000261018,ENSG00000196990
chr9	133584833	133584983	9:133584833-133584983	ENSG00000123454,ENSG00000261018,ENSG00000196990
chr9	133593172	133593322	9:133593172-133593322	-
chr9	133597713	133597863	9:133597713-133597863	ENSG00000261018
chr9	133609393	133609548	9:133609393-133609548	ENSG00000261018,ENSG00000196990
chr9	133657313	133657483	9:133657313-133657483	ENSG00000225756,ENSG00000123454,ENSG00000261018
chr9	133658833	133659063	9:133658833-133659063	ENSG00000225756,ENSG00000123454,ENSG00000261018
chr9	133659160	133659310	9:133659160-133659310	ENSG00000225756,ENSG00000123454,ENSG00000261018
chr9	133679634	133679784	9:133679634-133679784	-
chr9	133702653	133702803	9:133702653-133702803	ENSG00000123453
chr9	133707133	133707283	9:133707133-133707283	ENSG00000123453
chr9	133711373	133711523	9:133711373-133711523	-
chr9	133714932	133715082	9:133714932-133715082	-
chr9	133716633	133716783	9:133716633-133716783	-
chr9	133722553	133722703	9:133722553-133722703	-
chr9	133726406	133726563	9:133726406-133726563	ENSG00000123453
chr9	133731893	133732043	9:133731893-133732043	ENSG00000123453
chr9	133738131	133738283	9:133738131-133738283	ENSG00000123453
chr9	133743093	133743243	9:133743093-133743243	ENSG00000123453
chr9	133759653	133759803	9:133759653-133759803	-
chr9	133763907	133764057	9:133763907-133764057	-
chr9	133782273	133782423	9:133782273-133782423	-
chr9	133787733	133787883	9:133787733-133787883	-
chr9	133792827	133792977	9:133792827-133792977	-
chr9	133793153	133793303	9:133793153-133793303	ENSG00000160293
chr9	133803373	133803523	9:133803373-133803523	-
chr9	133818653	133818803	9:133818653-133818803	-
chr9	133825953	133826103	9:133825953-133826103	-
chr9	133842233	133842383	9:133842233-133842383	-
chr9	133845473	133845628	9:133845473-133845628	-
chr9	133855893	133856043	9:133855893-133856043	-
chr9	133863073	133863223	9:133863073-133863223	-
chr9	133869753	133869903	9:133869753-133869903	-
chr9	133874453	133874603	9:133874453-133874603	-
chr9	133876213	133876366	9:133876213-133876366	-
chr9	133897689	133897989	9:133897689-133897989	-
chr9	133904753	133904903	9:133904753-133904903	-
chr9	133919611	133919761	9:133919611-133919761	-
chr9	133932353	133932503	9:133932353-133932503	ENSG00000160293
chr9	133934833	133934983	9:133934833-133934983	ENSG00000160293
chr9	133935133	133935283	9:133935133-133935283	ENSG00000160293
chr9	133935293	133935463	9:133935293-133935463	ENSG00000160293
chr9	133935633	133935783	9:133935633-133935783	ENSG00000160293
chr9	133944893	133945043	9:133944893-133945043	ENSG00000160293
chr9	133950790	133951090	9:133950790-133951090	-
chr9	133955884	133956043	9:133955884-133956043	-
chr9	133956513	133956663	9:133956513-133956663	-
chr9	133960513	133960663	9:133960513-133960663	-
chr9	133967093	133967243	9:133967093-133967243	-
chr9	133979333	133979483	9:133979333-133979483	-
chr9	133990720	133990870	9:133990720-133990870	-
chr9	133990952	133991123	9:133990952-133991123	ENSG00000160293
chr9	133992373	133992523	9:133992373-133992523	ENSG00000160293
chr9	133992853	133993003	9:133992853-133993003	ENSG00000160293
chr9	133993493	133993643	9:133993493-133993643	ENSG00000160293
chr9	133994473	133994637	9:133994473-133994637	ENSG00000160293
chr9	133999333	133999483	9:133999333-133999483	ENSG00000160293
chr9	134011593	134011743	9:134011593-134011743	-
chr9	134025153	134025323	9:134025153-134025323	ENSG00000221676,ENSG00000271525,ENSG00000235138,ENSG00000169925,ENSG00000235106,ENSG00000119440
chr9	134025793	134025943	9:134025793-134025943	-
chr9	134025973	134026143	9:134025973-134026143	-
chr9	134040793	134040943	9:134040793-134040943	ENSG00000169925
chr9	134056053	134056203	9:134056053-134056203	ENSG00000271525,ENSG00000235138,ENSG00000169925
chr9	134058933	134059083	9:134058933-134059083	ENSG00000235138,ENSG00000169925
chr9	134060533	134060683	9:134060533-134060683	ENSG00000169925
chr9	134065893	134066083	9:134065893-134066083	ENSG00000271525,ENSG00000169925
chr9	134066653	134066803	9:134066653-134066803	ENSG00000271525,ENSG00000169925
chr9	134067453	134067603	9:134067453-134067603	ENSG00000271525,ENSG00000169925
chr9	134067993	134068163	9:134067993-134068163	ENSG00000271525,ENSG00000169925
chr9	134068541	134068703	9:134068541-134068703	ENSG00000271525,ENSG00000169925
chr9	134088273	134088423	9:134088273-134088423	ENSG00000271525
chr9	134099273	134099445	9:134099273-134099445	-
chr9	134110090	134110240	9:134110090-134110240	-
chr9	134111513	134111663	9:134111513-134111663	-
chr9	134130873	134131032	9:134130873-134131032	ENSG00000196363,ENSG00000273249
chr9	134131193	134131343	9:134131193-134131343	ENSG00000196363,ENSG00000273249
chr9	134135253	134135403	9:134135253-134135403	ENSG00000196363,ENSG00000273249
chr9	134135933	134136083	9:134135933-134136083	ENSG00000221676,ENSG00000196363,ENSG00000273249
chr9	134136773	134136923	9:134136773-134136923	ENSG00000196363,ENSG00000273249
chr9	134139173	134139343	9:134139173-134139343	ENSG00000196363,ENSG00000273249
chr9	134163385	134163535	9:134163385-134163535	ENSG00000221676
chr9	134163773	134163923	9:134163773-134163923	ENSG00000273473,ENSG00000221676
chr9	134164473	134164623	9:134164473-134164623	-
chr9	134164813	134164983	9:134164813-134164983	-
chr9	134165433	134165583	9:134165433-134165583	-
chr9	134167693	134167843	9:134167693-134167843	-
chr9	134170873	134171023	9:134170873-134171023	-
chr9	134172013	134172163	9:134172013-134172163	-
chr9	134205389	134205539	9:134205389-134205539	-
chr9	134206009	134206179	9:134206009-134206179	-
chr9	134210989	134211159	9:134210989-134211159	-
chr9	134211269	134211439	9:134211269-134211439	-
chr9	134231335	134231485	9:134231335-134231485	-
chr9	134236149	134236299	9:134236149-134236299	-
chr9	134248489	134248639	9:134248489-134248639	-
chr9	134253711	134253879	9:134253711-134253879	-
chr9	134283309	134283459	9:134283309-134283459	ENSG00000279929,ENSG00000223729
chr9	134293769	134293919	9:134293769-134293919	ENSG00000279929,ENSG00000223729
chr9	134294304	134294459	9:134294304-134294459	ENSG00000279929,ENSG00000223729
chr9	134316609	134316759	9:134316609-134316759	ENSG00000186350,ENSG00000279929,ENSG00000223729
chr9	134317949	134318099	9:134317949-134318099	-
chr9	134324329	134324479	9:134324329-134324479	ENSG00000186350
chr9	134325454	134325639	9:134325454-134325639	ENSG00000186350
chr9	134326049	134326199	9:134326049-134326199	ENSG00000186350
chr9	134327029	134327179	9:134327029-134327179	-
chr9	134327249	134327399	9:134327249-134327399	ENSG00000186350
chr9	134328109	134328259	9:134328109-134328259	-
chr9	134328529	134328679	9:134328529-134328679	-
chr9	134328929	134329079	9:134328929-134329079	ENSG00000186350
chr9	134329229	134329392	9:134329229-134329392	ENSG00000186350
chr9	134330014	134330164	9:134330014-134330164	-
chr9	134333529	134333679	9:134333529-134333679	-
chr9	134339289	134339459	9:134339289-134339459	-
chr9	134341410	134341560	9:134341410-134341560	-
chr9	134344367	134344539	9:134344367-134344539	-
chr9	134346189	134346339	9:134346189-134346339	-
chr9	134357089	134357239	9:134357089-134357239	-
chr9	134358789	134358939	9:134358789-134358939	-
chr9	134360989	134361159	9:134360989-134361159	-
chr9	134365969	134366159	9:134365969-134366159	ENSG00000263897,ENSG00000186350
chr9	134366309	134366459	9:134366309-134366459	ENSG00000263897,ENSG00000186350
chr9	134366949	134367099	9:134366949-134367099	-
chr9	134372929	134373079	9:134372929-134373079	ENSG00000263897,ENSG00000186350
chr9	134375169	134375319	9:134375169-134375319	ENSG00000263897
chr9	134375509	134375659	9:134375509-134375659	ENSG00000263897,ENSG00000186350
chr9	134375869	134376019	9:134375869-134376019	ENSG00000263897
chr9	134379029	134379207	9:134379029-134379207	ENSG00000263897,ENSG00000186350
chr9	134385229	134385379	9:134385229-134385379	-
chr9	134387389	134387539	9:134387389-134387539	-
chr9	134399569	134399719	9:134399569-134399719	-
chr9	134404089	134404259	9:134404089-134404259	ENSG00000263897,ENSG00000186350
chr9	134406409	134406559	9:134406409-134406559	-
chr9	134407369	134407539	9:134407369-134407539	ENSG00000263897,ENSG00000186350
chr9	134411569	134411719	9:134411569-134411719	-
chr9	134413249	134413399	9:134413249-134413399	-
chr9	134413949	134414099	9:134413949-134414099	-
chr9	134433149	134433299	9:134433149-134433299	-
chr9	134434989	134435159	9:134434989-134435159	ENSG00000263897,ENSG00000186350,ENSG00000273473,ENSG00000221676
chr9	134442161	134442311	9:134442161-134442311	-
chr9	134442629	134442779	9:134442629-134442779	ENSG00000273473
chr9	134443509	134443659	9:134443509-134443659	ENSG00000273473,ENSG00000221676
chr9	134449229	134449379	9:134449229-134449379	ENSG00000273473
chr9	134449709	134449859	9:134449709-134449859	ENSG00000235572,ENSG00000178243,ENSG00000279935,ENSG00000273473,ENSG00000221676
chr9	134454489	134454639	9:134454489-134454639	-
chr9	134456449	134456619	9:134456449-134456619	ENSG00000204007,ENSG00000233936,ENSG00000227958,ENSG00000279935,ENSG00000273473,ENSG00000221676
chr9	134458569	134458719	9:134458569-134458719	-
chr9	134461569	134461719	9:134461569-134461719	-
chr9	134469186	134469379	9:134469186-134469379	-
chr9	134474009	134474159	9:134474009-134474159	-
chr9	134475449	134475599	9:134475449-134475599	-
chr9	134477989	134478139	9:134477989-134478139	-
chr9	134488769	134488919	9:134488769-134488919	-
chr9	134491549	134491699	9:134491549-134491699	-
chr9	134492369	134492519	9:134492369-134492519	ENSG00000148386,ENSG00000204007,ENSG00000122133,ENSG00000235572,ENSG00000233936,ENSG00000227958,ENSG00000279935,ENSG00000085265,ENSG00000265848,ENSG00000265872,ENSG00000264744,ENSG00000223795
chr9	134496649	134496819	9:134496649-134496819	-
chr9	134497069	134497259	9:134497069-134497259	-
chr9	134502929	134503099	9:134502929-134503099	ENSG00000233936,ENSG00000227958,ENSG00000223795
chr9	134515189	134515339	9:134515189-134515339	-
chr9	134518109	134518260	9:134518109-134518260	-
chr9	134525989	134526139	9:134525989-134526139	ENSG00000228877
chr9	134526549	134526699	9:134526549-134526699	ENSG00000228877
chr9	134527209	134527359	9:134527209-134527359	ENSG00000228877
chr9	134531649	134531799	9:134531649-134531799	ENSG00000228877
chr9	134536249	134536399	9:134536249-134536399	ENSG00000228877
chr9	134538069	134538219	9:134538069-134538219	-
chr9	134538989	134539139	9:134538989-134539139	-
chr9	134544429	134544587	9:134544429-134544587	-
chr9	134545846	134545999	9:134545846-134545999	ENSG00000227150
chr9	134546509	134546659	9:134546509-134546659	ENSG00000227150
chr9	134552069	134552239	9:134552069-134552239	ENSG00000227150
chr9	134554949	134555099	9:134554949-134555099	ENSG00000227150
chr9	134555389	134555539	9:134555389-134555539	ENSG00000227150
chr9	134556594	134556894	9:134556594-134556894	ENSG00000227150
chr9	134564889	134565042	9:134564889-134565042	-
chr9	134568889	134569039	9:134568889-134569039	-
chr9	134570369	134570519	9:134570369-134570519	-
chr9	134586429	134586579	9:134586429-134586579	-
chr9	134590469	134590619	9:134590469-134590619	-
chr9	134591129	134591279	9:134591129-134591279	-
chr9	134591809	134591959	9:134591809-134591959	-
chr9	134592429	134592599	9:134592429-134592599	-
chr9	134601658	134601808	9:134601658-134601808	-
chr9	134601929	134602079	9:134601929-134602079	-
chr9	134602709	134602879	9:134602709-134602879	ENSG00000148386,ENSG00000204007,ENSG00000122133,ENSG00000235572,ENSG00000233936,ENSG00000227958,ENSG00000279935,ENSG00000085265,ENSG00000160339,ENSG00000265848,ENSG00000265872,ENSG00000264744
chr9	134606089	134606239	9:134606089-134606239	-
chr9	134608729	134608879	9:134608729-134608879	-
chr9	134618329	134618479	9:134618329-134618479	-
chr9	134623369	134623519	9:134623369-134623519	-
chr9	134624569	134624719	9:134624569-134624719	-
chr9	134624989	134625159	9:134624989-134625159	-
chr9	134625729	134625879	9:134625729-134625879	-
chr9	134629629	134629779	9:134629629-134629779	-
chr9	134640629	134640779	9:134640629-134640779	-
chr9	134641249	134641413	9:134641249-134641413	ENSG00000130635
chr9	134641649	134641799	9:134641649-134641799	ENSG00000204011,ENSG00000130635
chr9	134642629	134642779	9:134642629-134642779	ENSG00000130635
chr9	134642969	134643119	9:134642969-134643119	ENSG00000204011,ENSG00000130635
chr9	134643449	134643619	9:134643449-134643619	ENSG00000130635
chr9	134643989	134644139	9:134643989-134644139	-
chr9	134644769	134644919	9:134644769-134644919	ENSG00000148386,ENSG00000204007,ENSG00000160349,ENSG00000235572,ENSG00000233936,ENSG00000227958,ENSG00000279935,ENSG00000085265,ENSG00000204011,ENSG00000130635
chr9	134645169	134645319	9:134645169-134645319	ENSG00000204011
chr9	134647769	134647919	9:134647769-134647919	ENSG00000204011
chr9	134649269	134649434	9:134649269-134649434	ENSG00000204011
chr9	134659969	134660119	9:134659969-134660119	ENSG00000204011
chr9	134660509	134660659	9:134660509-134660659	-
chr9	134661427	134661577	9:134661427-134661577	-
chr9	134661989	134662139	9:134661989-134662139	-
chr9	134662229	134662399	9:134662229-134662399	ENSG00000204007,ENSG00000235572,ENSG00000279935,ENSG00000204011
chr9	134662649	134662799	9:134662649-134662799	ENSG00000279935,ENSG00000204011
chr9	134664129	134664279	9:134664129-134664279	ENSG00000204011
chr9	134666929	134667079	9:134666929-134667079	-
chr9	134670129	134670279	9:134670129-134670279	ENSG00000279935,ENSG00000204011
chr9	134671789	134671939	9:134671789-134671939	-
chr9	134683849	134683999	9:134683849-134683999	-
chr9	134689668	134689839	9:134689668-134689839	-
chr9	134698629	134698779	9:134698629-134698779	-
chr9	134703136	134703286	9:134703136-134703286	-
chr9	134704649	134704799	9:134704649-134704799	-
chr9	134707129	134707299	9:134707129-134707299	-
chr9	134709629	134709799	9:134709629-134709799	-
chr9	134713069	134713219	9:134713069-134713219	-
chr9	134724609	134724759	9:134724609-134724759	-
chr9	134730569	134730719	9:134730569-134730719	-
chr9	134732549	134732699	9:134732549-134732699	-
chr9	134734369	134734519	9:134734369-134734519	ENSG00000130635
chr9	134735569	134735719	9:134735569-134735719	-
chr9	134739229	134739394	9:134739229-134739394	-
chr9	134758389	134758539	9:134758389-134758539	-
chr9	134759049	134759199	9:134759049-134759199	-
chr9	134768769	134768939	9:134768769-134768939	ENSG00000286502
chr9	134769169	134769319	9:134769169-134769319	-
chr9	134775709	134775859	9:134775709-134775859	ENSG00000286502
chr9	134776249	134776399	9:134776249-134776399	ENSG00000286502
chr9	134778969	134779119	9:134778969-134779119	ENSG00000286502
chr9	134783709	134783859	9:134783709-134783859	ENSG00000286502
chr9	134785469	134785619	9:134785469-134785619	-
chr9	134785829	134785979	9:134785829-134785979	-
chr9	134801089	134801239	9:134801089-134801239	-
chr9	134807869	134808019	9:134807869-134808019	ENSG00000265848,ENSG00000265872,ENSG00000264744,ENSG00000130635
chr9	134808509	134808659	9:134808509-134808659	-
chr9	134809909	134810059	9:134809909-134810059	-
chr9	134811729	134811879	9:134811729-134811879	ENSG00000279935,ENSG00000265848,ENSG00000265872,ENSG00000264744,ENSG00000130635
chr9	134814889	134815079	9:134814889-134815079	ENSG00000265848,ENSG00000265872,ENSG00000264744
chr9	134852908	134853058	9:134852908-134853058	ENSG00000266514,ENSG00000266827,ENSG00000264136,ENSG00000264163,ENSG00000265848,ENSG00000265872,ENSG00000264744
chr9	134858669	134858819	9:134858669-134858819	ENSG00000232355,ENSG00000266514,ENSG00000266827,ENSG00000264136,ENSG00000264163,ENSG00000265848,ENSG00000265872,ENSG00000264744
chr9	134864089	134864239	9:134864089-134864239	ENSG00000160339,ENSG00000232355,ENSG00000266514,ENSG00000266827,ENSG00000264136,ENSG00000264163,ENSG00000265848,ENSG00000265872,ENSG00000264744
chr9	134891049	134891199	9:134891049-134891199	ENSG00000160339
chr9	134891295	134891445	9:134891295-134891445	ENSG00000160339
chr9	134895329	134895479	9:134895329-134895479	ENSG00000085265,ENSG00000160339
chr9	134895989	134896139	9:134895989-134896139	ENSG00000279935,ENSG00000085265,ENSG00000160339,ENSG00000232355,ENSG00000265848,ENSG00000265872,ENSG00000264744
chr9	134896589	134896739	9:134896589-134896739	ENSG00000085265,ENSG00000160339
chr9	134942469	134942619	9:134942469-134942619	ENSG00000236403
chr9	134942969	134943119	9:134942969-134943119	ENSG00000236403
chr9	134944549	134944699	9:134944549-134944699	ENSG00000236403,ENSG00000085265
chr9	134961661	134961811	9:134961661-134961811	-
chr9	135018011	135018161	9:135018011-135018161	-
chr9	135023328	135023628	9:135023328-135023628	-
chr9	135075349	135075499	9:135075349-135075499	ENSG00000130558
chr9	135077549	135077699	9:135077549-135077699	ENSG00000130558
chr9	135086149	135086319	9:135086149-135086319	ENSG00000178243,ENSG00000130558
chr9	135087469	135087619	9:135087469-135087619	ENSG00000178243,ENSG00000130558
chr9	135090636	135090786	9:135090636-135090786	ENSG00000130558
chr9	135098529	135098679	9:135098529-135098679	ENSG00000130558
chr9	135103209	135103359	9:135103209-135103359	ENSG00000130558
chr9	135137589	135137739	9:135137589-135137739	-
chr9	135156556	135156799	9:135156556-135156799	-
chr9	135215598	135215759	9:135215598-135215759	ENSG00000227958
chr9	135216769	135216919	9:135216769-135216919	ENSG00000227958
chr9	135262329	135262479	9:135262329-135262479	ENSG00000233936,ENSG00000227958
chr9	135282049	135282219	9:135282049-135282219	ENSG00000233936,ENSG00000227958
chr9	135282415	135282565	9:135282415-135282565	-
chr9	135344069	135344239	9:135344069-135344239	ENSG00000235572,ENSG00000178243
chr9	135369574	135369724	9:135369574-135369724	ENSG00000235572
chr9	135376569	135376719	9:135376569-135376719	ENSG00000235572
chr9	135376942	135377092	9:135376942-135377092	-
chr9	135380015	135380165	9:135380015-135380165	-
chr9	135403971	135404121	9:135403971-135404121	-
chr9	135412669	135412839	9:135412669-135412839	-
chr9	135432789	135432939	9:135432789-135432939	-
chr9	135441469	135441639	9:135441469-135441639	ENSG00000196422,ENSG00000224682,ENSG00000235572
chr9	135442089	135442239	9:135442089-135442239	ENSG00000224682
chr9	135448729	135448879	9:135448729-135448879	ENSG00000224682
chr9	135463189	135463339	9:135463189-135463339	ENSG00000225361
chr9	135469029	135469179	9:135469029-135469179	ENSG00000196422,ENSG00000225361
chr9	135477169	135477319	9:135477169-135477319	ENSG00000196422,ENSG00000225361
chr9	135478969	135479119	9:135478969-135479119	ENSG00000196422,ENSG00000225361
chr9	135480669	135480819	9:135480669-135480819	ENSG00000196422,ENSG00000225361
chr9	135499829	135499979	9:135499829-135499979	ENSG00000160349,ENSG00000226706,ENSG00000122140,ENSG00000160345,ENSG00000196422,ENSG00000225361
chr9	135500109	135500259	9:135500109-135500259	ENSG00000160349,ENSG00000226706,ENSG00000122140,ENSG00000160345,ENSG00000196422,ENSG00000225361
chr9	135500549	135500699	9:135500549-135500699	ENSG00000160349,ENSG00000226706,ENSG00000122140,ENSG00000160345,ENSG00000196422,ENSG00000225361
chr9	135501149	135501299	9:135501149-135501299	ENSG00000160349,ENSG00000226706,ENSG00000122140,ENSG00000160345
chr9	135504764	135504919	9:135504764-135504919	ENSG00000160349,ENSG00000226706,ENSG00000122140,ENSG00000160345
chr9	135511569	135511719	9:135511569-135511719	ENSG00000160349,ENSG00000226706
chr9	135513269	135513419	9:135513269-135513419	ENSG00000160349,ENSG00000226706
chr9	135536289	135536439	9:135536289-135536439	ENSG00000122136,ENSG00000160349
chr9	135543609	135543759	9:135543609-135543759	ENSG00000122133,ENSG00000122136
chr9	135569253	135569403	9:135569253-135569403	ENSG00000237339,ENSG00000122133
chr9	135587810	135587960	9:135587810-135587960	ENSG00000224045,ENSG00000237339
chr9	135602789	135602939	9:135602789-135602939	ENSG00000148386,ENSG00000204007,ENSG00000236543,ENSG00000224045,ENSG00000237339
chr9	135604009	135604159	9:135604009-135604159	ENSG00000148386,ENSG00000204007,ENSG00000236543,ENSG00000224045,ENSG00000237339
chr9	135604304	135604454	9:135604304-135604454	ENSG00000236543
chr9	135650629	135650779	9:135650629-135650779	ENSG00000148386,ENSG00000204007
chr9	135702041	135702219	9:135702041-135702219	ENSG00000107147,ENSG00000165643
chr9	135707899	135708049	9:135707899-135708049	ENSG00000107147,ENSG00000165643
chr9	135718739	135718889	9:135718739-135718889	ENSG00000107147
chr9	135765969	135766119	9:135765969-135766119	ENSG00000107147
chr9	135766429	135766579	9:135766429-135766579	ENSG00000107147
chr9	135797809	135797959	9:135797809-135797959	ENSG00000107147
chr9	135805184	135805359	9:135805184-135805359	-
chr9	135809309	135809459	9:135809309-135809459	ENSG00000130559,ENSG00000107147,ENSG00000148386,ENSG00000204007
chr9	135857429	135857679	9:135857429-135857679	ENSG00000130559
chr9	135857925	135858075	9:135857925-135858075	-
chr9	135858589	135858739	9:135858589-135858739	ENSG00000130559
chr9	135864569	135864719	9:135864569-135864719	ENSG00000130559
chr9	135879329	135879479	9:135879329-135879479	ENSG00000130559
chr9	135884449	135884599	9:135884449-135884599	ENSG00000130559
chr9	135885189	135885339	9:135885189-135885339	ENSG00000130559
chr9	135893593	135893743	9:135893593-135893743	-
chr9	135898709	135898879	9:135898709-135898879	ENSG00000238058,ENSG00000130559
chr9	135905149	135905299	9:135905149-135905299	ENSG00000238058,ENSG00000130559
chr9	135906069	135906219	9:135906069-135906219	ENSG00000238058,ENSG00000130559
chr9	135906449	135906599	9:135906449-135906599	ENSG00000238058,ENSG00000130559
chr9	135907069	135907219	9:135907069-135907219	ENSG00000238058,ENSG00000130559
chr9	135907629	135907779	9:135907629-135907779	ENSG00000238058,ENSG00000130559
chr9	135926989	135927179	9:135926989-135927179	-
chr9	135951989	135952139	9:135951989-135952139	ENSG00000130560
chr9	135959889	135960039	9:135959889-135960039	ENSG00000130560
chr9	135960409	135960559	9:135960409-135960559	ENSG00000130560
chr9	135960769	135960919	9:135960769-135960919	ENSG00000130560
chr9	135961369	135961519	9:135961369-135961519	ENSG00000275329,ENSG00000130560
chr9	135967669	135967819	9:135967669-135967819	ENSG00000275329,ENSG00000130560
chr9	135968749	135968899	9:135968749-135968899	ENSG00000275329,ENSG00000130560
chr9	135969449	135969599	9:135969449-135969599	ENSG00000275329,ENSG00000130560
chr9	135984909	135985059	9:135984909-135985059	-
chr9	135990729	135990899	9:135990729-135990899	-
chr9	135992789	135992939	9:135992789-135992939	-
chr9	136003606	136003756	9:136003606-136003756	-
chr9	136012189	136012359	9:136012189-136012359	ENSG00000233013,ENSG00000148411
chr9	136023949	136024099	9:136023949-136024099	ENSG00000148411
chr9	136024409	136024559	9:136024409-136024559	ENSG00000148411
chr9	136024969	136025119	9:136024969-136025119	-
chr9	136031769	136031919	9:136031769-136031919	-
chr9	136032189	136032339	9:136032189-136032339	-
chr9	136060109	136060259	9:136060109-136060259	-
chr9	136066329	136066479	9:136066329-136066479	-
chr9	136089769	136089919	9:136089769-136089919	ENSG00000275329
chr9	136093409	136093559	9:136093409-136093559	ENSG00000148411
chr9	136094129	136094299	9:136094129-136094299	ENSG00000148411
chr9	136095189	136095359	9:136095189-136095359	ENSG00000260193,ENSG00000148411
chr9	136095829	136095979	9:136095829-136095979	ENSG00000260193,ENSG00000148411
chr9	136105909	136106059	9:136105909-136106059	ENSG00000260193
chr9	136109729	136109899	9:136109729-136109899	ENSG00000238227,ENSG00000260193,ENSG00000148411
chr9	136110529	136110679	9:136110529-136110679	ENSG00000238227,ENSG00000260193
chr9	136117368	136117518	9:136117368-136117518	ENSG00000238227
chr9	136117869	136118019	9:136117869-136118019	ENSG00000275329,ENSG00000238227
chr9	136118329	136118479	9:136118329-136118479	ENSG00000275329,ENSG00000238227
chr9	136118869	136119019	9:136118869-136119019	ENSG00000275329,ENSG00000238227,ENSG00000260193,ENSG00000148411,ENSG00000130560
chr9	136119549	136119699	9:136119549-136119699	ENSG00000275329,ENSG00000238227
chr9	136122995	136123159	9:136122995-136123159	ENSG00000275329
chr9	136138730	136138880	9:136138730-136138880	-
chr9	136141109	136141259	9:136141109-136141259	-
chr9	136143389	136143539	9:136143389-136143539	-
chr9	136157589	136157739	9:136157589-136157739	-
chr9	136170349	136170499	9:136170349-136170499	-
chr9	136171749	136171899	9:136171749-136171899	-
chr9	136191829	136191979	9:136191829-136191979	ENSG00000107187
chr9	136192549	136192699	9:136192549-136192699	ENSG00000107187
chr9	136198890	136199040	9:136198890-136199040	ENSG00000107187
chr9	136201846	136201996	9:136201846-136201996	ENSG00000107187
chr9	136205021	136205171	9:136205021-136205171	ENSG00000107187
chr9	136226225	136226379	9:136226225-136226379	ENSG00000165661
chr9	136228229	136228379	9:136228229-136228379	ENSG00000165661
chr9	136229070	136229220	9:136229070-136229220	ENSG00000165661
chr9	136229549	136229719	9:136229549-136229719	ENSG00000165661
chr9	136243015	136243165	9:136243015-136243165	ENSG00000279813
chr9	136245169	136245319	9:136245169-136245319	ENSG00000279813,ENSG00000165661
chr9	136245809	136245979	9:136245809-136245979	ENSG00000279813,ENSG00000165661
chr9	136254692	136254859	9:136254692-136254859	ENSG00000279813,ENSG00000165661
chr9	136255269	136255439	9:136255269-136255439	ENSG00000283769
chr9	136267349	136267499	9:136267349-136267499	ENSG00000283769,ENSG00000279813,ENSG00000260220,ENSG00000165661
chr9	136268489	136268639	9:136268489-136268639	ENSG00000283769
chr9	136268763	136268913	9:136268763-136268913	ENSG00000283769
chr9	136326259	136326409	9:136326259-136326409	ENSG00000160360,ENSG00000262075,ENSG00000260220
chr9	136326899	136327049	9:136326899-136327049	ENSG00000262075
chr9	136327459	136327609	9:136327459-136327609	ENSG00000160360,ENSG00000262075,ENSG00000260220
chr9	136327799	136327949	9:136327799-136327949	ENSG00000160360,ENSG00000262075
chr9	136328379	136328529	9:136328379-136328529	ENSG00000262075
chr9	136328799	136328949	9:136328799-136328949	ENSG00000160360,ENSG00000262075,ENSG00000260220
chr9	136329219	136329369	9:136329219-136329369	ENSG00000160360,ENSG00000262075,ENSG00000260220
chr9	136339318	136339495	9:136339318-136339495	ENSG00000160360,ENSG00000260220
chr9	136342883	136343033	9:136342883-136343033	-
chr9	136345302	136345452	9:136345302-136345452	ENSG00000160360,ENSG00000260220
chr9	136345962	136346112	9:136345962-136346112	ENSG00000160360,ENSG00000260220
chr9	136354703	136354873	9:136354703-136354873	ENSG00000160360
chr9	136360743	136360893	9:136360743-136360893	ENSG00000213221
chr9	136361263	136361413	9:136361263-136361413	ENSG00000213221
chr9	136361823	136361973	9:136361823-136361973	ENSG00000213221
chr9	136362543	136362693	9:136362543-136362693	ENSG00000213221
chr9	136363223	136363373	9:136363223-136363373	ENSG00000160360,ENSG00000213221,ENSG00000187796,ENSG00000260220
chr9	136363743	136363893	9:136363743-136363893	ENSG00000160360,ENSG00000213221,ENSG00000187796
chr9	136372623	136372773	9:136372623-136372773	ENSG00000187796
chr9	136373043	136373193	9:136373043-136373193	ENSG00000187796
chr9	136392563	136392713	9:136392563-136392713	ENSG00000165684
chr9	136394383	136394553	9:136394383-136394553	ENSG00000187796,ENSG00000165684,ENSG00000165689,ENSG00000165688,ENSG00000260220
chr9	136394863	136395013	9:136394863-136395013	ENSG00000165684
chr9	136399163	136399313	9:136399163-136399313	ENSG00000165684,ENSG00000165689
chr9	136400163	136400313	9:136400163-136400313	ENSG00000165684,ENSG00000165689,ENSG00000165688
chr9	136409883	136410033	9:136409883-136410033	ENSG00000165684,ENSG00000165689,ENSG00000165688
chr9	136410543	136410693	9:136410543-136410693	ENSG00000165689,ENSG00000165688
chr9	136413143	136413293	9:136413143-136413293	ENSG00000165689,ENSG00000165688
chr9	136437523	136437693	9:136437523-136437693	ENSG00000165688,ENSG00000148384,ENSG00000148396
chr9	136438323	136438473	9:136438323-136438473	ENSG00000148384
chr9	136438663	136438813	9:136438663-136438813	ENSG00000148384
chr9	136439003	136439303	9:136439003-136439303	ENSG00000148384
chr9	136439823	136439973	9:136439823-136439973	ENSG00000148384
chr9	136440132	136440282	9:136440132-136440282	-
chr9	136450760	136450910	9:136450760-136450910	-
chr9	136481563	136481713	9:136481563-136481713	-
chr9	136482403	136482573	9:136482403-136482573	ENSG00000148396,ENSG00000196366
chr9	136483263	136483413	9:136483263-136483413	ENSG00000165689,ENSG00000165688,ENSG00000148384,ENSG00000148396,ENSG00000196366,ENSG00000263403,ENSG00000227512,ENSG00000279141,ENSG00000228401,ENSG00000172889,ENSG00000199161,ENSG00000169692
chr9	136483703	136483853	9:136483703-136483853	ENSG00000148396,ENSG00000196366,ENSG00000263403
chr9	136485123	136485273	9:136485123-136485273	ENSG00000196366,ENSG00000263403,ENSG00000279141,ENSG00000228401,ENSG00000199161
chr9	136488723	136488884	9:136488723-136488884	-
chr9	136537943	136538093	9:136537943-136538093	ENSG00000263403,ENSG00000227512
chr9	136545303	136545453	9:136545303-136545453	ENSG00000148400,ENSG00000227512,ENSG00000265181,ENSG00000237886
chr9	136546163	136546353	9:136546163-136546353	ENSG00000148400,ENSG00000263403,ENSG00000227512,ENSG00000265181,ENSG00000237886,ENSG00000279141
chr9	136546803	136546953	9:136546803-136546953	ENSG00000148400,ENSG00000227512,ENSG00000265181,ENSG00000237886
chr9	136547303	136547453	9:136547303-136547453	ENSG00000148400,ENSG00000227512,ENSG00000265181,ENSG00000237886
chr9	136551463	136551613	9:136551463-136551613	ENSG00000148400,ENSG00000263403,ENSG00000227512,ENSG00000265181,ENSG00000237886,ENSG00000233013
chr9	136552283	136552433	9:136552283-136552433	ENSG00000148400,ENSG00000263403,ENSG00000227512,ENSG00000265181,ENSG00000237886,ENSG00000279141,ENSG00000233013
chr9	136564743	136564893	9:136564743-136564893	ENSG00000263403
chr9	136565463	136565641	9:136565463-136565641	-
chr9	136567043	136567193	9:136567043-136567193	-
chr9	136568103	136568253	9:136568103-136568253	ENSG00000263403,ENSG00000279141
chr9	136572163	136572319	9:136572163-136572319	ENSG00000263403
chr9	136576363	136576513	9:136576363-136576513	-
chr9	136579780	136579930	9:136579780-136579930	-
chr9	136581287	136581437	9:136581287-136581437	-
chr9	136585143	136585293	9:136585143-136585293	ENSG00000279141
chr9	136587203	136587353	9:136587203-136587353	-
chr9	136614443	136614593	9:136614443-136614593	ENSG00000279141
chr9	136625223	136625373	9:136625223-136625373	ENSG00000263403,ENSG00000279141
chr9	136630503	136630653	9:136630503-136630653	-
chr9	136631483	136631653	9:136631483-136631653	ENSG00000196366,ENSG00000263403,ENSG00000279141,ENSG00000228401,ENSG00000172889,ENSG00000199161
chr9	136640273	136640423	9:136640273-136640423	ENSG00000228401
chr9	136644503	136644673	9:136644503-136644673	ENSG00000228401,ENSG00000172889,ENSG00000199161
chr9	136656090	136656240	9:136656090-136656240	ENSG00000228401,ENSG00000172889
chr9	136671683	136671833	9:136671683-136671833	ENSG00000172889,ENSG00000199161,ENSG00000169692
chr9	136686263	136686413	9:136686263-136686413	ENSG00000199161,ENSG00000169692
chr9	136687143	136687313	9:136687143-136687313	ENSG00000199161,ENSG00000169692
chr9	136694283	136694433	9:136694283-136694433	ENSG00000199161,ENSG00000169692
chr9	136697363	136697513	9:136697363-136697513	ENSG00000169692
chr9	136700383	136700533	9:136700383-136700533	ENSG00000199161,ENSG00000169692,ENSG00000165716
chr9	136711223	136711413	9:136711223-136711413	ENSG00000165716
chr9	136720303	136720453	9:136720303-136720453	ENSG00000165716,ENSG00000233016,ENSG00000280496,ENSG00000276161,ENSG00000274998,ENSG00000281808,ENSG00000274356
chr9	136721323	136721473	9:136721323-136721473	ENSG00000165716,ENSG00000233016,ENSG00000280496,ENSG00000276161,ENSG00000274998,ENSG00000281808,ENSG00000274356
chr9	136726923	136727073	9:136726923-136727073	ENSG00000165716,ENSG00000233016,ENSG00000280496,ENSG00000276161,ENSG00000274998,ENSG00000281808,ENSG00000274356
chr9	136727703	136727853	9:136727703-136727853	ENSG00000165716,ENSG00000233016,ENSG00000280496,ENSG00000276161,ENSG00000274998,ENSG00000281808,ENSG00000274356
chr9	136728123	136728273	9:136728123-136728273	ENSG00000199161,ENSG00000169692,ENSG00000165716,ENSG00000233016,ENSG00000280496,ENSG00000276161,ENSG00000274998,ENSG00000281808,ENSG00000274356,ENSG00000187922,ENSG00000204003,ENSG00000267206,ENSG00000278756,ENSG00000204001,ENSG00000233013
chr9	136728863	136729013	9:136728863-136729013	ENSG00000165716,ENSG00000233016,ENSG00000280496,ENSG00000276161,ENSG00000274998,ENSG00000281808,ENSG00000274356
chr9	136741083	136741233	9:136741083-136741233	ENSG00000187922,ENSG00000204003,ENSG00000267206,ENSG00000278756
chr9	136741463	136741613	9:136741463-136741613	ENSG00000187922,ENSG00000204003,ENSG00000267206,ENSG00000278756
chr9	136758500	136758650	9:136758500-136758650	ENSG00000204001,ENSG00000177984
chr9	136760963	136761113	9:136760963-136761113	ENSG00000204003,ENSG00000267206,ENSG00000278756,ENSG00000204001,ENSG00000177984
chr9	136766563	136766733	9:136766563-136766733	ENSG00000204001,ENSG00000177984
chr9	136773819	136773969	9:136773819-136773969	ENSG00000177984,ENSG00000224662
chr9	136784323	136784473	9:136784323-136784473	ENSG00000177984,ENSG00000224662,ENSG00000233013
chr9	136787743	136787913	9:136787743-136787913	ENSG00000224662
chr9	136790923	136791093	9:136790923-136791093	ENSG00000177984,ENSG00000224662,ENSG00000244187,ENSG00000272896,ENSG00000213213,ENSG00000273066,ENSG00000272679,ENSG00000228544,ENSG00000196642,ENSG00000213212,ENSG00000265806,ENSG00000176919,ENSG00000107317,ENSG00000284341,ENSG00000107331,ENSG00000180539,ENSG00000180549
chr9	136791883	136792033	9:136791883-136792033	-
chr9	136796803	136796953	9:136796803-136796953	ENSG00000244187,ENSG00000272896,ENSG00000213213,ENSG00000273066,ENSG00000272679
chr9	136797083	136797233	9:136797083-136797233	ENSG00000244187,ENSG00000272896,ENSG00000213213,ENSG00000273066,ENSG00000272679,ENSG00000228544
chr9	136800143	136800293	9:136800143-136800293	ENSG00000213213,ENSG00000273066,ENSG00000272679,ENSG00000228544,ENSG00000196642
chr9	136800583	136800733	9:136800583-136800733	ENSG00000273066,ENSG00000272679,ENSG00000228544,ENSG00000196642
chr9	136807783	136807956	9:136807783-136807956	ENSG00000213213,ENSG00000273066,ENSG00000272679,ENSG00000228544,ENSG00000196642,ENSG00000213212
chr9	136808155	136808305	9:136808155-136808305	ENSG00000272679,ENSG00000228544,ENSG00000196642
chr9	136808843	136808993	9:136808843-136808993	ENSG00000213213,ENSG00000273066,ENSG00000272679,ENSG00000228544,ENSG00000196642,ENSG00000213212
chr9	136821003	136821153	9:136821003-136821153	ENSG00000196642,ENSG00000213212,ENSG00000265806
chr9	136821563	136821733	9:136821563-136821733	ENSG00000196642,ENSG00000213212,ENSG00000265806
chr9	136841403	136841553	9:136841403-136841553	ENSG00000265806,ENSG00000232434
chr9	136842383	136842533	9:136842383-136842533	ENSG00000196642,ENSG00000265806,ENSG00000232434,ENSG00000054148
chr9	136843873	136844023	9:136843873-136844023	ENSG00000265806,ENSG00000232434
chr9	136847123	136847273	9:136847123-136847273	ENSG00000232434,ENSG00000054148,ENSG00000177943
chr9	136847423	136847573	9:136847423-136847573	ENSG00000265806,ENSG00000232434,ENSG00000054148,ENSG00000177943
chr9	136847843	136847993	9:136847843-136847993	ENSG00000265806,ENSG00000232434,ENSG00000054148,ENSG00000177943
chr9	136849223	136849373	9:136849223-136849373	ENSG00000273066,ENSG00000272679,ENSG00000228544,ENSG00000196642,ENSG00000213212,ENSG00000265806,ENSG00000232434,ENSG00000054148,ENSG00000177943,ENSG00000107223,ENSG00000127191,ENSG00000266507,ENSG00000159069,ENSG00000176919,ENSG00000184925,ENSG00000198454,ENSG00000107317,ENSG00000284341,ENSG00000214402,ENSG00000107331,ENSG00000180539,ENSG00000180549,ENSG00000286255,ENSG00000250210
chr9	136849902	136850052	9:136849902-136850052	-
chr9	136859163	136859333	9:136859163-136859333	ENSG00000177943
chr9	136866303	136866453	9:136866303-136866453	ENSG00000265806,ENSG00000177943,ENSG00000107223
chr9	136881863	136882013	9:136881863-136882013	ENSG00000127191,ENSG00000266507
chr9	136882643	136882793	9:136882643-136882793	ENSG00000107223,ENSG00000127191,ENSG00000266507
chr9	136884968	136885118	9:136884968-136885118	-
chr9	136886283	136886433	9:136886283-136886433	ENSG00000228544,ENSG00000196642,ENSG00000213212,ENSG00000265806,ENSG00000054148,ENSG00000177943,ENSG00000107223,ENSG00000127191,ENSG00000266507,ENSG00000159069,ENSG00000176919,ENSG00000184925,ENSG00000107317,ENSG00000284341
chr9	136887223	136887373	9:136887223-136887373	ENSG00000266507
chr9	136901583	136901733	9:136901583-136901733	ENSG00000127191
chr9	136901843	136901993	9:136901843-136901993	ENSG00000127191
chr9	136902523	136902673	9:136902523-136902673	ENSG00000127191
chr9	136906403	136906553	9:136906403-136906553	-
chr9	136928023	136928173	9:136928023-136928173	-
chr9	136932223	136932373	9:136932223-136932373	ENSG00000265806,ENSG00000213590,ENSG00000260190,ENSG00000159069
chr9	136944003	136944153	9:136944003-136944153	ENSG00000213590,ENSG00000260190,ENSG00000159069
chr9	136944303	136944453	9:136944303-136944453	ENSG00000213590,ENSG00000260190,ENSG00000159069,ENSG00000176919
chr9	136944683	136944833	9:136944683-136944833	ENSG00000213590,ENSG00000260190,ENSG00000159069,ENSG00000176919,ENSG00000184925
chr9	136948283	136948473	9:136948283-136948473	ENSG00000159069,ENSG00000176919,ENSG00000184925
chr9	136950063	136950218	9:136950063-136950218	ENSG00000176919,ENSG00000184925
chr9	136961523	136961673	9:136961523-136961673	ENSG00000184925,ENSG00000198454,ENSG00000107317,ENSG00000284341,ENSG00000214402
chr9	136966244	136966394	9:136966244-136966394	ENSG00000198454,ENSG00000107317,ENSG00000284341
chr9	136978563	136978713	9:136978563-136978713	ENSG00000198454,ENSG00000107317,ENSG00000284341,ENSG00000214402
chr9	136991823	136991973	9:136991823-136991973	ENSG00000107317,ENSG00000284341,ENSG00000214402,ENSG00000148362,ENSG00000169583
chr9	136992263	136992413	9:136992263-136992413	ENSG00000107317,ENSG00000284341,ENSG00000214402,ENSG00000148362,ENSG00000169583
chr9	136992643	136992793	9:136992643-136992793	ENSG00000214402,ENSG00000148362,ENSG00000169583
chr9	136993990	136994140	9:136993990-136994140	ENSG00000148362
chr9	136995184	136995334	9:136995184-136995334	ENSG00000169583
chr9	136995443	136995593	9:136995443-136995593	ENSG00000148362,ENSG00000169583
chr9	136996043	136996193	9:136996043-136996193	ENSG00000107317,ENSG00000284341,ENSG00000214402,ENSG00000148362,ENSG00000169583,ENSG00000107331
chr9	136996463	136996649	9:136996463-136996649	ENSG00000148362,ENSG00000169583
chr9	136996923	136997073	9:136996923-136997073	ENSG00000169583
chr9	136997804	136998104	9:136997804-136998104	ENSG00000169583
chr9	136998619	136998769	9:136998619-136998769	ENSG00000148362,ENSG00000169583
chr9	136998963	136999113	9:136998963-136999113	ENSG00000148362,ENSG00000169583
chr9	137000283	137000433	9:137000283-137000433	ENSG00000169583,ENSG00000107331
chr9	137022123	137022273	9:137022123-137022273	ENSG00000107331,ENSG00000180539
chr9	137028226	137028376	9:137028226-137028376	ENSG00000107331,ENSG00000180539,ENSG00000180549
chr9	137028863	137029013	9:137028863-137029013	ENSG00000107331,ENSG00000180539,ENSG00000180549
chr9	137029463	137029613	9:137029463-137029613	ENSG00000107331,ENSG00000180539,ENSG00000180549
chr9	137035323	137035473	9:137035323-137035473	ENSG00000107331,ENSG00000180539,ENSG00000180549,ENSG00000279073,ENSG00000107281
chr9	137043203	137043353	9:137043203-137043353	ENSG00000180539,ENSG00000279073,ENSG00000107281
chr9	137045543	137045693	9:137045543-137045693	ENSG00000279073,ENSG00000107281,ENSG00000054179,ENSG00000236394
chr9	137046103	137046253	9:137046103-137046253	ENSG00000279073,ENSG00000107281,ENSG00000054179,ENSG00000236394
chr9	137046625	137046793	9:137046625-137046793	ENSG00000279073,ENSG00000107281,ENSG00000054179,ENSG00000236394
chr9	137049923	137050073	9:137049923-137050073	ENSG00000279073,ENSG00000107281,ENSG00000054179,ENSG00000236394
chr9	137055763	137055913	9:137055763-137055913	ENSG00000107331,ENSG00000180539,ENSG00000180549,ENSG00000279073,ENSG00000107281,ENSG00000054179,ENSG00000236394,ENSG00000229257,ENSG00000186193,ENSG00000231864
chr9	137057803	137057953	9:137057803-137057953	ENSG00000054179,ENSG00000236394,ENSG00000229257,ENSG00000231864
chr9	137064163	137064313	9:137064163-137064313	ENSG00000229257,ENSG00000231864
chr9	137067803	137067953	9:137067803-137067953	ENSG00000107281,ENSG00000054179,ENSG00000186193,ENSG00000231864
chr9	137070563	137070713	9:137070563-137070713	ENSG00000186193,ENSG00000197355
chr9	137077443	137077593	9:137077443-137077593	ENSG00000186193,ENSG00000197355
chr9	137083503	137083653	9:137083503-137083653	ENSG00000186193,ENSG00000199411,ENSG00000177239,ENSG00000268996,ENSG00000197355
chr9	137085243	137085393	9:137085243-137085393	ENSG00000199411,ENSG00000177239,ENSG00000268996
chr9	137086003	137086153	9:137086003-137086153	ENSG00000199411,ENSG00000177239,ENSG00000268996
chr9	137086783	137086933	9:137086783-137086933	ENSG00000186193,ENSG00000176978,ENSG00000199411,ENSG00000177239,ENSG00000268996,ENSG00000197355
chr9	137087542	137087692	9:137087542-137087692	-
chr9	137089143	137089293	9:137089143-137089293	-
chr9	137089629	137089779	9:137089629-137089779	-
chr9	137113903	137114053	9:137113903-137114053	ENSG00000176978
chr9	137114663	137114813	9:137114663-137114813	ENSG00000176978
chr9	137116863	137117013	9:137116863-137117013	ENSG00000176978
chr9	137118823	137118973	9:137118823-137118973	ENSG00000176978
chr9	137121758	137121908	9:137121758-137121908	-
chr9	137126943	137127093	9:137126943-137127093	-
chr9	137127466	137127766	9:137127466-137127766	-
chr9	137129043	137129193	9:137129043-137129193	-
chr9	137129703	137129853	9:137129703-137129853	ENSG00000185863,ENSG00000263697,ENSG00000261793,ENSG00000184709,ENSG00000176884,ENSG00000176978
chr9	137130401	137130551	9:137130401-137130551	ENSG00000176884
chr9	137139203	137139353	9:137139203-137139353	ENSG00000176884
chr9	137150883	137151033	9:137150883-137151033	ENSG00000176884
chr9	137151263	137151413	9:137151263-137151413	ENSG00000176884
chr9	137156983	137157173	9:137156983-137157173	ENSG00000263697,ENSG00000176884
chr9	137162852	137163002	9:137162852-137163002	ENSG00000263697,ENSG00000176884
chr9	137163183	137163333	9:137163183-137163333	ENSG00000263697,ENSG00000176884
chr9	137169003	137169153	9:137169003-137169153	ENSG00000185863,ENSG00000263697,ENSG00000261793,ENSG00000184709,ENSG00000176884
chr9	137169403	137169553	9:137169403-137169553	ENSG00000185863,ENSG00000263697,ENSG00000261793,ENSG00000184709,ENSG00000176884
chr9	137176683	137176833	9:137176683-137176833	ENSG00000176248,ENSG00000185863,ENSG00000261793,ENSG00000184709
chr9	137188563	137188713	9:137188563-137188713	ENSG00000188566,ENSG00000187713,ENSG00000176058,ENSG00000176101,ENSG00000176248,ENSG00000185863,ENSG00000263697,ENSG00000261793,ENSG00000184709,ENSG00000176884
chr9	137189023	137189173	9:137189023-137189173	ENSG00000176058,ENSG00000176101,ENSG00000176248,ENSG00000185863,ENSG00000263697,ENSG00000261793,ENSG00000184709
chr9	137189743	137189893	9:137189743-137189893	-
chr9	137198276	137198426	9:137198276-137198426	-
chr9	137199643	137199793	9:137199643-137199793	ENSG00000176058
chr9	137200843	137200993	9:137200843-137200993	ENSG00000286255,ENSG00000250210,ENSG00000198569,ENSG00000233198,ENSG00000197191,ENSG00000212864,ENSG00000284976,ENSG00000188566,ENSG00000187713,ENSG00000176058,ENSG00000176101,ENSG00000176248,ENSG00000185863,ENSG00000263697,ENSG00000261793,ENSG00000184709,ENSG00000176884,ENSG00000176978
chr9	137205143	137205293	9:137205143-137205293	ENSG00000188566,ENSG00000187713
chr9	137205603	137205753	9:137205603-137205753	ENSG00000188566,ENSG00000187713,ENSG00000176058
chr9	137217383	137217533	9:137217383-137217533	ENSG00000212864,ENSG00000284976
chr9	137218943	137219093	9:137218943-137219093	ENSG00000197191,ENSG00000212864,ENSG00000284976
chr9	137223503	137223653	9:137223503-137223653	ENSG00000286255,ENSG00000250210,ENSG00000198569,ENSG00000233198,ENSG00000197191,ENSG00000212864,ENSG00000284976,ENSG00000188566,ENSG00000187713,ENSG00000176058,ENSG00000176101,ENSG00000176248,ENSG00000185863,ENSG00000263697,ENSG00000261793,ENSG00000184709,ENSG00000176884,ENSG00000176978
chr9	137224050	137224200	9:137224050-137224200	-
chr9	137227323	137227473	9:137227323-137227473	ENSG00000198569,ENSG00000233198,ENSG00000197191
chr9	137227623	137227776	9:137227623-137227776	ENSG00000198569,ENSG00000233198,ENSG00000197191,ENSG00000212864
chr9	137236583	137236742	9:137236583-137236742	ENSG00000198569
chr9	137240323	137240513	9:137240323-137240513	ENSG00000197768,ENSG00000275549,ENSG00000188163,ENSG00000188229
chr9	137241043	137241193	9:137241043-137241193	ENSG00000286255,ENSG00000250210,ENSG00000198113,ENSG00000188986,ENSG00000197768,ENSG00000275549,ENSG00000188163,ENSG00000188229,ENSG00000198569,ENSG00000233198,ENSG00000197191,ENSG00000212864,ENSG00000176058,ENSG00000176101,ENSG00000176248,ENSG00000185863,ENSG00000263697,ENSG00000261793,ENSG00000184709,ENSG00000176884,ENSG00000176978
chr9	137241623	137241773	9:137241623-137241773	ENSG00000188163,ENSG00000188229
chr9	137242223	137242373	9:137242223-137242373	-
chr9	137251191	137251341	9:137251191-137251341	ENSG00000197768,ENSG00000275549
chr9	137254430	137254580	9:137254430-137254580	ENSG00000197768,ENSG00000275549
chr9	137255103	137255253	9:137255103-137255253	ENSG00000188986,ENSG00000197768,ENSG00000275549
chr9	137255523	137255673	9:137255523-137255673	ENSG00000188986
chr9	137262229	137262379	9:137262229-137262379	ENSG00000188986
chr9	137277001	137277153	9:137277001-137277153	ENSG00000270259,ENSG00000198113
chr9	137277603	137277753	9:137277603-137277753	ENSG00000288234,ENSG00000270259,ENSG00000198113
chr9	137278223	137278373	9:137278223-137278373	ENSG00000198113
chr9	137280906	137281056	9:137280906-137281056	ENSG00000270259,ENSG00000198113
chr9	137287063	137287213	9:137287063-137287213	ENSG00000288234,ENSG00000270259,ENSG00000198113
chr9	137293683	137293833	9:137293683-137293833	ENSG00000288234,ENSG00000260996,ENSG00000270259
chr9	137294383	137294533	9:137294383-137294533	ENSG00000288234,ENSG00000260996,ENSG00000270259
chr9	137294703	137294853	9:137294703-137294853	ENSG00000288234,ENSG00000260996,ENSG00000270259
chr9	137296783	137296933	9:137296783-137296933	ENSG00000198435,ENSG00000288234,ENSG00000260996
chr9	137298683	137298833	9:137298683-137298833	ENSG00000198435,ENSG00000288234,ENSG00000260996
chr9	137300963	137301113	9:137300963-137301113	ENSG00000198435,ENSG00000260996
chr9	137301203	137301353	9:137301203-137301353	ENSG00000198435,ENSG00000260996
chr9	137301743	137301893	9:137301743-137301893	ENSG00000198435,ENSG00000260996
chr9	137302263	137302413	9:137302263-137302413	ENSG00000198435,ENSG00000260996
chr9	137302523	137302673	9:137302523-137302673	ENSG00000198435,ENSG00000260996
chr9	137305663	137305813	9:137305663-137305813	ENSG00000198435
chr9	137338423	137338573	9:137338423-137338573	-
chr9	137339143	137339293	9:137339143-137339293	-
chr9	137339683	137339833	9:137339683-137339833	-
chr9	137346464	137346614	9:137346464-137346614	ENSG00000187609
chr9	137357303	137357453	9:137357303-137357453	ENSG00000187609
chr9	137396283	137396433	9:137396283-137396433	ENSG00000187609
chr9	137407083	137407233	9:137407083-137407233	-
chr9	137407663	137407813	9:137407663-137407813	-
chr9	137411763	137411913	9:137411763-137411913	ENSG00000187609,ENSG00000188747,ENSG00000286255
chr9	137412635	137412785	9:137412635-137412785	-
chr9	137413083	137413233	9:137413083-137413233	-
chr9	137422363	137422513	9:137422363-137422513	ENSG00000188747
chr9	137422683	137422833	9:137422683-137422833	ENSG00000187609,ENSG00000188747
chr9	137423203	137423353	9:137423203-137423353	ENSG00000187609,ENSG00000188747,ENSG00000188833
chr9	137424863	137425013	9:137424863-137425013	ENSG00000187609,ENSG00000188747
chr9	137425643	137425793	9:137425643-137425793	ENSG00000187609,ENSG00000188747
chr9	137436123	137436273	9:137436123-137436273	ENSG00000188833,ENSG00000223256,ENSG00000233013
chr9	137445383	137445553	9:137445383-137445553	ENSG00000188833,ENSG00000165802,ENSG00000284317
chr9	137446203	137446353	9:137446203-137446353	ENSG00000188833,ENSG00000165802,ENSG00000284317
chr9	137446823	137446982	9:137446823-137446982	ENSG00000188833,ENSG00000165802,ENSG00000284317
chr9	137453919	137454069	9:137453919-137454069	ENSG00000165802,ENSG00000284317
chr9	137454210	137454360	9:137454210-137454360	ENSG00000165802,ENSG00000284317
chr9	137454663	137454813	9:137454663-137454813	ENSG00000165802,ENSG00000284317
chr9	137454943	137455093	9:137454943-137455093	ENSG00000165802,ENSG00000284317
chr9	137456454	137456604	9:137456454-137456604	-
chr9	137456683	137456833	9:137456683-137456833	ENSG00000165802,ENSG00000284317,ENSG00000233013
chr9	137459323	137459473	9:137459323-137459473	ENSG00000165802,ENSG00000284317,ENSG00000130653,ENSG00000233013,ENSG00000276388
chr9	137461803	137461953	9:137461803-137461953	-
chr9	137482303	137482473	9:137482303-137482473	ENSG00000130653
chr9	137502835	137502985	9:137502835-137502985	-
chr9	137525669	137525819	9:137525669-137525819	-
chr9	137534963	137535113	9:137534963-137535113	-
chr9	137545203	137545373	9:137545203-137545373	ENSG00000130653,ENSG00000182154
chr9	137545818	137545968	9:137545818-137545968	ENSG00000130653,ENSG00000182154
chr9	137548303	137548453	9:137548303-137548453	ENSG00000130653,ENSG00000182154
chr9	137550383	137550533	9:137550383-137550533	ENSG00000130653,ENSG00000182154,ENSG00000148399
chr9	137551543	137551693	9:137551543-137551693	ENSG00000130653,ENSG00000182154
chr9	137551763	137551933	9:137551763-137551933	ENSG00000130653,ENSG00000182154,ENSG00000148399
chr9	137556143	137556293	9:137556143-137556293	ENSG00000130653,ENSG00000182154,ENSG00000148399
chr9	137559312	137559462	9:137559312-137559462	ENSG00000130653,ENSG00000182154
chr9	137578543	137578693	9:137578543-137578693	-
chr9	137578903	137579053	9:137578903-137579053	ENSG00000148399,ENSG00000165724
chr9	137582343	137582493	9:137582343-137582493	ENSG00000148399,ENSG00000165724
chr9	137589658	137589808	9:137589658-137589808	ENSG00000165724
chr9	137590523	137590693	9:137590523-137590693	ENSG00000148399,ENSG00000165724,ENSG00000197070
chr9	137605383	137605533	9:137605383-137605533	ENSG00000165724,ENSG00000197070,ENSG00000283411,ENSG00000203993,ENSG00000181090
chr9	137612323	137612493	9:137612323-137612493	ENSG00000197070,ENSG00000283411,ENSG00000203993,ENSG00000181090
chr9	137618028	137618178	9:137618028-137618178	ENSG00000197070,ENSG00000283411,ENSG00000203993
chr9	137618803	137618973	9:137618803-137618973	ENSG00000197070,ENSG00000283411,ENSG00000203993,ENSG00000181090
chr9	137619523	137619713	9:137619523-137619713	ENSG00000197070,ENSG00000283411,ENSG00000203993,ENSG00000181090
chr9	137621463	137621613	9:137621463-137621613	ENSG00000203993,ENSG00000181090
chr9	137632883	137633033	9:137632883-137633033	ENSG00000274841,ENSG00000233998
chr9	137639383	137639533	9:137639383-137639533	ENSG00000274841,ENSG00000233998
chr9	137648524	137648693	9:137648524-137648693	ENSG00000181090,ENSG00000274841,ENSG00000233998
chr9	137660323	137660473	9:137660323-137660473	ENSG00000181090
chr9	137665843	137665993	9:137665843-137665993	ENSG00000181090
chr9	137670923	137671073	9:137670923-137671073	-
chr9	137672963	137673113	9:137672963-137673113	ENSG00000181090,ENSG00000233013,ENSG00000237419,ENSG00000229926,ENSG00000276388,ENSG00000207693,ENSG00000255585
chr9	137673903	137674053	9:137673903-137674053	ENSG00000181090
chr9	137685743	137685893	9:137685743-137685893	ENSG00000181090,ENSG00000237419
chr9	137690183	137690333	9:137690183-137690333	ENSG00000181090,ENSG00000276388,ENSG00000207693
chr9	137691043	137691193	9:137691043-137691193	ENSG00000181090,ENSG00000276388,ENSG00000207693
chr9	137695303	137695453	9:137695303-137695453	-
chr9	137699603	137699753	9:137699603-137699753	-
chr9	137710771	137710921	9:137710771-137710921	-
chr9	137740443	137740613	9:137740443-137740613	ENSG00000181090
chr9	137742023	137742173	9:137742023-137742173	-
chr9	137742343	137742493	9:137742343-137742493	-
chr9	137742703	137742871	9:137742703-137742871	ENSG00000181090
chr9	137745877	137746027	9:137745877-137746027	-
chr9	137756583	137756733	9:137756583-137756733	-
chr9	137757783	137757933	9:137757783-137757933	-
chr9	137760583	137760733	9:137760583-137760733	ENSG00000255585
chr9	137772623	137772773	9:137772623-137772773	ENSG00000255585
chr9	137786523	137786673	9:137786523-137786673	ENSG00000181090,ENSG00000255585
chr9	137828783	137828933	9:137828783-137828933	ENSG00000207693
chr9	137884671	137884833	9:137884671-137884833	ENSG00000148408,ENSG00000203987
chr9	137890904	137891054	9:137890904-137891054	ENSG00000203987
chr9	137916592	137916742	9:137916592-137916742	-
chr9	137918763	137918913	9:137918763-137918913	-
chr9	137945683	137945833	9:137945683-137945833	-
chr9	137987417	137987567	9:137987417-137987567	-
chr9	138025962	138026112	9:138025962-138026112	-
chr9	138053775	138053925	9:138053775-138053925	-
chr9	138147644	138147794	9:138147644-138147794	ENSG00000237419,ENSG00000159247,ENSG00000229926,ENSG00000276388
chr9	138182043	138182193	9:138182043-138182193	ENSG00000233013,ENSG00000237419,ENSG00000278130,ENSG00000159247,ENSG00000229926,ENSG00000276388
chrX	2781754	2781904	X:2781754-2781904	ENSG00000182378,ENSG00000178605,ENSG00000226179,ENSG00000167393,ENSG00000281849,ENSG00000275287,ENSG00000280767,ENSG00000124343
chrX	2784134	2784284	X:2784134-2784284	ENSG00000223571,ENSG00000169084,ENSG00000234622,ENSG00000223511,ENSG00000196433,ENSG00000197976,ENSG00000182162,ENSG00000169093,ENSG00000236017,ENSG00000236871,ENSG00000169100,ENSG00000185291,ENSG00000223274,ENSG00000198223,ENSG00000205755,ENSG00000178605,ENSG00000226179,ENSG00000167393,ENSG00000281849,ENSG00000275287,ENSG00000280767,ENSG00000234958,ENSG00000229232,ENSG00000185960,ENSG00000237531,ENSG00000225661,ENSG00000214717,ENSG00000277120,ENSG00000223773,ENSG00000230542,ENSG00000002586,ENSG00000124343
chrX	2802454	2802644	X:2802454-2802644	ENSG00000226179,ENSG00000167393,ENSG00000281849,ENSG00000275287,ENSG00000234958,ENSG00000185960,ENSG00000002586,ENSG00000124343
chrX	2802874	2803024	X:2802874-2803024	ENSG00000223571,ENSG00000169084,ENSG00000234622,ENSG00000223511,ENSG00000196433,ENSG00000197976,ENSG00000182162,ENSG00000169093,ENSG00000236017,ENSG00000236871,ENSG00000169100,ENSG00000185291,ENSG00000223274,ENSG00000265658,ENSG00000198223,ENSG00000205755,ENSG00000178605,ENSG00000226179,ENSG00000167393,ENSG00000281849,ENSG00000275287,ENSG00000280767,ENSG00000234958,ENSG00000229232,ENSG00000185960,ENSG00000237531,ENSG00000225661,ENSG00000214717,ENSG00000277120,ENSG00000223773,ENSG00000230542,ENSG00000002586,ENSG00000124343,ENSG00000056998
chrX	2804214	2804444	X:2804214-2804444	ENSG00000223571,ENSG00000196433,ENSG00000236871,ENSG00000178605,ENSG00000226179,ENSG00000167393,ENSG00000281849,ENSG00000275287,ENSG00000234958,ENSG00000185960,ENSG00000230542,ENSG00000002586,ENSG00000124343
chrX	2804554	2804724	X:2804554-2804724	ENSG00000223571,ENSG00000169084,ENSG00000234622,ENSG00000223511,ENSG00000196433,ENSG00000182162,ENSG00000169093,ENSG00000236017,ENSG00000236871,ENSG00000169100,ENSG00000185291,ENSG00000265658,ENSG00000198223,ENSG00000205755,ENSG00000178605,ENSG00000226179,ENSG00000167393,ENSG00000281849,ENSG00000275287,ENSG00000280767,ENSG00000234958,ENSG00000229232,ENSG00000185960,ENSG00000237531,ENSG00000225661,ENSG00000214717,ENSG00000277120,ENSG00000223773,ENSG00000230542,ENSG00000002586,ENSG00000124343
chrX	2805014	2805164	X:2805014-2805164	ENSG00000223571,ENSG00000169084,ENSG00000234622,ENSG00000223511,ENSG00000196433,ENSG00000197976,ENSG00000182162,ENSG00000169093,ENSG00000236017,ENSG00000236871,ENSG00000169100,ENSG00000185291,ENSG00000223274,ENSG00000265658,ENSG00000198223,ENSG00000205755,ENSG00000178605,ENSG00000226179,ENSG00000167393,ENSG00000281849,ENSG00000275287,ENSG00000280767,ENSG00000234958,ENSG00000229232,ENSG00000185960,ENSG00000237531,ENSG00000225661,ENSG00000214717,ENSG00000277120,ENSG00000223773,ENSG00000230542,ENSG00000002586,ENSG00000124343,ENSG00000056998
chrX	2811374	2811524	X:2811374-2811524	ENSG00000169084,ENSG00000223511,ENSG00000196433,ENSG00000197976,ENSG00000169093,ENSG00000236017,ENSG00000178605,ENSG00000226179,ENSG00000167393,ENSG00000281849,ENSG00000275287,ENSG00000280767,ENSG00000229232,ENSG00000185960,ENSG00000237531,ENSG00000214717,ENSG00000277120,ENSG00000223773,ENSG00000230542,ENSG00000002586
chrX	2812208	2812358	X:2812208-2812358	ENSG00000197976,ENSG00000169093,ENSG00000178605,ENSG00000226179,ENSG00000281849,ENSG00000275287,ENSG00000280767,ENSG00000229232,ENSG00000185960,ENSG00000277120,ENSG00000223773,ENSG00000230542,ENSG00000002586
chrX	2812561	2812711	X:2812561-2812711	ENSG00000169084,ENSG00000234622,ENSG00000223511,ENSG00000196433,ENSG00000197976,ENSG00000182162,ENSG00000169093,ENSG00000236017,ENSG00000236871,ENSG00000169100,ENSG00000185291,ENSG00000265658,ENSG00000178605,ENSG00000226179,ENSG00000167393,ENSG00000281849,ENSG00000275287,ENSG00000280767,ENSG00000234958,ENSG00000229232,ENSG00000185960,ENSG00000237531,ENSG00000214717,ENSG00000277120,ENSG00000223773,ENSG00000230542,ENSG00000002586,ENSG00000124343,ENSG00000056998
chrX	2819634	2819784	X:2819634-2819784	ENSG00000223571,ENSG00000169084,ENSG00000234622,ENSG00000196433,ENSG00000197976,ENSG00000182162,ENSG00000169093,ENSG00000236017,ENSG00000236871,ENSG00000169100,ENSG00000185291,ENSG00000265658,ENSG00000198223,ENSG00000205755,ENSG00000226179,ENSG00000167393,ENSG00000281849,ENSG00000275287,ENSG00000280767,ENSG00000234958,ENSG00000229232,ENSG00000277120,ENSG00000223773,ENSG00000230542,ENSG00000002586,ENSG00000124343,ENSG00000056998
chrX	2820154	2820304	X:2820154-2820304	ENSG00000056998
chrX	2828554	2828704	X:2828554-2828704	ENSG00000281849,ENSG00000275287,ENSG00000056998
chrX	2849174	2849324	X:2849174-2849324	ENSG00000196433,ENSG00000167393,ENSG00000280767,ENSG00000234958,ENSG00000229232,ENSG00000185960,ENSG00000056998,ENSG00000235483
chrX	2849734	2849908	X:2849734-2849908	ENSG00000234958,ENSG00000056998,ENSG00000235483
chrX	2863794	2863944	X:2863794-2863944	ENSG00000056998
chrX	2875934	2876084	X:2875934-2876084	-
chrX	2889534	2889684	X:2889534-2889684	-
chrX	2889796	2889946	X:2889796-2889946	-
chrX	2894994	2895144	X:2894994-2895144	ENSG00000280767,ENSG00000229232,ENSG00000185960,ENSG00000229851
chrX	2897850	2898000	X:2897850-2898000	ENSG00000229851
chrX	2898508	2898658	X:2898508-2898658	ENSG00000229851
chrX	2922214	2922364	X:2922214-2922364	ENSG00000006756
chrX	2927674	2927824	X:2927674-2927824	ENSG00000006756
chrX	2928774	2928924	X:2928774-2928924	ENSG00000169093,ENSG00000169100,ENSG00000185291,ENSG00000234958,ENSG00000229232,ENSG00000237531,ENSG00000225661,ENSG00000006756,ENSG00000229851,ENSG00000157399,ENSG00000205667
chrX	2929314	2929484	X:2929314-2929484	ENSG00000229232,ENSG00000006756
chrX	2963994	2964169	X:2963994-2964169	ENSG00000157399
chrX	2964534	2964684	X:2964534-2964684	ENSG00000157399
chrX	2968174	2968324	X:2968174-2968324	ENSG00000157399
chrX	2975054	2975204	X:2975054-2975204	ENSG00000157399,ENSG00000205667
chrX	2989636	2989786	X:2989636-2989786	ENSG00000205667
chrX	3035854	3036004	X:3035854-3036004	ENSG00000205667,ENSG00000062096,ENSG00000239228
chrX	3044245	3044545	X:3044245-3044545	ENSG00000062096,ENSG00000239228
chrX	3044574	3044724	X:3044574-3044724	ENSG00000229232,ENSG00000062096,ENSG00000239228
chrX	3046594	3046744	X:3046594-3046744	ENSG00000062096,ENSG00000239228
chrX	3066674	3066824	X:3066674-3066824	ENSG00000062096,ENSG00000239228
chrX	3067074	3067224	X:3067074-3067224	ENSG00000062096,ENSG00000239228
chrX	3067334	3067484	X:3067334-3067484	ENSG00000062096,ENSG00000239228
chrX	3094434	3094604	X:3094434-3094604	ENSG00000239228
chrX	3117753	3117903	X:3117753-3117903	ENSG00000230249
chrX	3117943	3118093	X:3117943-3118093	ENSG00000230249
chrX	3124150	3124300	X:3124150-3124300	ENSG00000230249
chrX	3129374	3129544	X:3129374-3129544	ENSG00000230249
chrX	3134365	3134515	X:3134365-3134515	-
chrX	3140014	3140164	X:3140014-3140164	-
chrX	3141134	3141284	X:3141134-3141284	ENSG00000225661
chrX	3160554	3160704	X:3160554-3160704	-
chrX	3161814	3161964	X:3161814-3161964	ENSG00000285756
chrX	3176194	3176344	X:3176194-3176344	-
chrX	3176494	3176644	X:3176494-3176644	ENSG00000234622,ENSG00000198223,ENSG00000237531
chrX	3181985	3182135	X:3181985-3182135	-
chrX	3184254	3184424	X:3184254-3184424	ENSG00000223571,ENSG00000223511,ENSG00000182162,ENSG00000223274,ENSG00000265658,ENSG00000198223,ENSG00000237531,ENSG00000239228
chrX	3184614	3184764	X:3184614-3184764	ENSG00000223571,ENSG00000169084,ENSG00000223511,ENSG00000182162,ENSG00000185291,ENSG00000223274,ENSG00000265658,ENSG00000198223,ENSG00000237531,ENSG00000205667,ENSG00000239228,ENSG00000213487
chrX	3191867	3192017	X:3191867-3192017	-
chrX	3204734	3204953	X:3204734-3204953	-
chrX	3216734	3216884	X:3216734-3216884	-
chrX	3230014	3230164	X:3230014-3230164	-
chrX	3230614	3230764	X:3230614-3230764	-
chrX	3231814	3231964	X:3231814-3231964	-
chrX	3232414	3232564	X:3232414-3232564	-
chrX	3233314	3233464	X:3233314-3233464	-
chrX	3244474	3244624	X:3244474-3244624	ENSG00000223571,ENSG00000169084,ENSG00000234622,ENSG00000223511,ENSG00000196433,ENSG00000182162,ENSG00000169093,ENSG00000236017,ENSG00000236871,ENSG00000169100,ENSG00000223274,ENSG00000265658,ENSG00000198223,ENSG00000205755,ENSG00000237531,ENSG00000225661,ENSG00000214717,ENSG00000205667,ENSG00000239228,ENSG00000228459,ENSG00000213487
chrX	3245074	3245224	X:3245074-3245224	-
chrX	3245994	3246144	X:3245994-3246144	-
chrX	3251074	3251224	X:3251074-3251224	ENSG00000225661
chrX	3263014	3263164	X:3263014-3263164	ENSG00000223571,ENSG00000185291,ENSG00000237531,ENSG00000225661,ENSG00000228459
chrX	3263814	3263964	X:3263814-3263964	ENSG00000228459
chrX	3268934	3269084	X:3268934-3269084	ENSG00000228459
chrX	3271974	3272144	X:3271974-3272144	ENSG00000228459
chrX	3286334	3286524	X:3286334-3286524	ENSG00000234622,ENSG00000223511,ENSG00000265658,ENSG00000198223,ENSG00000237531,ENSG00000225661,ENSG00000205667,ENSG00000228459,ENSG00000213487
chrX	3290694	3290844	X:3290694-3290844	-
chrX	3294654	3294804	X:3294654-3294804	-
chrX	3295834	3295984	X:3295834-3295984	-
chrX	3299754	3299924	X:3299754-3299924	-
chrX	3320714	3320864	X:3320714-3320864	-
chrX	3326834	3326984	X:3326834-3326984	-
chrX	3345274	3345424	X:3345274-3345424	ENSG00000101825,ENSG00000213487
chrX	3345934	3346134	X:3345934-3346134	ENSG00000101825,ENSG00000213487
chrX	3346514	3346664	X:3346514-3346664	ENSG00000101825
chrX	3346974	3347124	X:3346974-3347124	ENSG00000101825,ENSG00000213487
chrX	3375954	3376104	X:3375954-3376104	ENSG00000213487
chrX	3384454	3384604	X:3384454-3384604	ENSG00000213487
chrX	3393834	3394024	X:3393834-3394024	ENSG00000225661,ENSG00000213487
chrX	3403875	3404025	X:3403875-3404025	-
chrX	3428914	3429064	X:3428914-3429064	ENSG00000237531,ENSG00000225661,ENSG00000213487
chrX	3449434	3449584	X:3449434-3449584	ENSG00000198223,ENSG00000237531,ENSG00000213487
chrX	3450894	3451044	X:3450894-3451044	-
chrX	3451114	3451264	X:3451114-3451264	-
chrX	3461714	3461864	X:3461714-3461864	-
chrX	3470454	3470604	X:3470454-3470604	-
chrX	3505062	3505212	X:3505062-3505212	-
chrX	3515134	3515284	X:3515134-3515284	ENSG00000265658,ENSG00000212214
chrX	3516054	3516204	X:3516054-3516204	ENSG00000234622,ENSG00000182162,ENSG00000223274,ENSG00000265658,ENSG00000198223,ENSG00000205755,ENSG00000212214
chrX	3519014	3519164	X:3519014-3519164	ENSG00000236120,ENSG00000223571,ENSG00000169084,ENSG00000234622,ENSG00000196433,ENSG00000197976,ENSG00000182162,ENSG00000236017,ENSG00000169100,ENSG00000223274,ENSG00000265658,ENSG00000198223,ENSG00000205755,ENSG00000214717,ENSG00000205667,ENSG00000239228,ENSG00000213487,ENSG00000212214
chrX	3519494	3519670	X:3519494-3519670	ENSG00000265658,ENSG00000205755,ENSG00000212214
chrX	3521134	3521284	X:3521134-3521284	ENSG00000212214
chrX	3521614	3521764	X:3521614-3521764	ENSG00000212214
chrX	3522114	3522284	X:3522114-3522284	ENSG00000205755,ENSG00000212214
chrX	3522434	3522604	X:3522434-3522604	ENSG00000182162,ENSG00000236017,ENSG00000223274,ENSG00000265658,ENSG00000198223,ENSG00000205755,ENSG00000205667,ENSG00000212214
chrX	3526194	3526344	X:3526194-3526344	ENSG00000212214
chrX	3548774	3548924	X:3548774-3548924	ENSG00000223571,ENSG00000169084,ENSG00000205755,ENSG00000214717,ENSG00000239228,ENSG00000213487,ENSG00000212214
chrX	3549474	3549624	X:3549474-3549624	-
chrX	3550293	3550444	X:3550293-3550444	-
chrX	3563563	3563863	X:3563563-3563863	-
chrX	3577254	3577424	X:3577254-3577424	ENSG00000207435
chrX	3598794	3598944	X:3598794-3598944	-
chrX	3600174	3600324	X:3600174-3600324	ENSG00000183943,ENSG00000207332
chrX	3609912	3610064	X:3609912-3610064	ENSG00000183943,ENSG00000207332
chrX	3638374	3638544	X:3638374-3638544	ENSG00000207320
chrX	3651354	3651524	X:3651354-3651524	ENSG00000207320,ENSG00000236188
chrX	3659894	3660044	X:3659894-3660044	ENSG00000236188
chrX	3672374	3672524	X:3672374-3672524	ENSG00000183943
chrX	3678414	3678564	X:3678414-3678564	ENSG00000183943
chrX	3690234	3690384	X:3690234-3690384	-
chrX	3691214	3691364	X:3691214-3691364	-
chrX	3697794	3697944	X:3697794-3697944	-
chrX	3698074	3698224	X:3698074-3698224	-
chrX	3699994	3700144	X:3699994-3700144	-
chrX	3700194	3700344	X:3700194-3700344	ENSG00000183943
chrX	3712314	3712464	X:3712314-3712464	ENSG00000183943,ENSG00000182888
chrX	3713312	3713462	X:3713312-3713462	ENSG00000183943,ENSG00000182888
chrX	3713574	3713724	X:3713574-3713724	ENSG00000183943,ENSG00000182888
chrX	3718154	3718324	X:3718154-3718324	ENSG00000183943,ENSG00000182888
chrX	3728554	3728724	X:3728554-3728724	ENSG00000223274,ENSG00000265658,ENSG00000183943,ENSG00000182888
chrX	3748294	3748444	X:3748294-3748444	-
chrX	3812094	3812244	X:3812094-3812244	ENSG00000285756,ENSG00000286431
chrX	3814894	3815044	X:3814894-3815044	ENSG00000236120,ENSG00000238193,ENSG00000223571,ENSG00000169084,ENSG00000234622,ENSG00000223511,ENSG00000196433,ENSG00000197976,ENSG00000182162,ENSG00000169093,ENSG00000236017,ENSG00000236871,ENSG00000169100,ENSG00000185291,ENSG00000214717,ENSG00000277120,ENSG00000223773,ENSG00000230542,ENSG00000002586,ENSG00000205667,ENSG00000239228,ENSG00000183943,ENSG00000207332,ENSG00000207320,ENSG00000236188,ENSG00000182888,ENSG00000285756,ENSG00000286431,ENSG00000225722
chrX	3815634	3815784	X:3815634-3815784	ENSG00000285756,ENSG00000286431
chrX	3816054	3816204	X:3816054-3816204	ENSG00000285756,ENSG00000286431
chrX	3816574	3816724	X:3816574-3816724	ENSG00000285756
chrX	3820314	3820464	X:3820314-3820464	ENSG00000285756,ENSG00000286431
chrX	3940094	3940244	X:3940094-3940244	ENSG00000285756,ENSG00000225722
chrX	3950514	3950664	X:3950514-3950664	ENSG00000225722
chrX	3962554	3962704	X:3962554-3962704	ENSG00000225722
chrX	4005200	4005350	X:4005200-4005350	-
chrX	4024162	4024312	X:4024162-4024312	-
chrX	4229757	4229907	X:4229757-4229907	-
chrX	4547067	4547217	X:4547067-4547217	-
chrX	4547354	4547504	X:4547354-4547504	-
chrX	4584672	4584822	X:4584672-4584822	-
chrX	4628670	4628970	X:4628670-4628970	ENSG00000236513
chrX	4710674	4710824	X:4710674-4710824	-
chrX	4806867	4807017	X:4806867-4807017	-
chrX	4864534	4864684	X:4864534-4864684	-
chrX	4951779	4951929	X:4951779-4951929	-
chrX	4972979	4973129	X:4972979-4973129	-
chrX	4993867	4994017	X:4993867-4994017	-
chrX	5051896	5052046	X:5051896-5052046	-
chrX	5162049	5162199	X:5162049-5162199	ENSG00000226313,ENSG00000235039
chrX	5211407	5211557	X:5211407-5211557	ENSG00000238193
chrX	5335315	5335465	X:5335315-5335465	ENSG00000201660,ENSG00000238193
chrX	5404559	5404709	X:5404559-5404709	ENSG00000201660
chrX	5429977	5430127	X:5429977-5430127	ENSG00000201660
chrX	5821935	5822085	X:5821935-5822085	-
chrX	5962582	5962732	X:5962582-5962732	ENSG00000236120
chrX	5993297	5993447	X:5993297-5993447	ENSG00000252291
chrX	6003261	6003411	X:6003261-6003411	ENSG00000252291
chrX	6021310	6021610	X:6021310-6021610	ENSG00000252291,ENSG00000146938
chrX	6041754	6041904	X:6041754-6041904	ENSG00000252291,ENSG00000146938
chrX	6255201	6255351	X:6255201-6255351	ENSG00000146938
chrX	6314846	6314996	X:6314846-6314996	ENSG00000265284
chrX	6399621	6399771	X:6399621-6399771	ENSG00000237730,ENSG00000265284
chrX	6430155	6430305	X:6430155-6430305	ENSG00000237730,ENSG00000265284
chrX	6443192	6443342	X:6443192-6443342	ENSG00000237730
chrX	6463754	6463904	X:6463754-6463904	ENSG00000169059,ENSG00000237730,ENSG00000265284
chrX	6518963	6519113	X:6518963-6519113	ENSG00000169059
chrX	6581346	6581496	X:6581346-6581496	ENSG00000169059
chrX	6607598	6607748	X:6607598-6607748	ENSG00000169059
chrX	6649721	6649871	X:6649721-6649871	-
chrX	6719220	6719370	X:6719220-6719370	-
chrX	6810951	6811101	X:6810951-6811101	-
chrX	6881332	6881482	X:6881332-6881482	-
chrX	6941154	6941304	X:6941154-6941304	ENSG00000237490
chrX	6944560	6944710	X:6944560-6944710	-
chrX	7012374	7012524	X:7012374-7012524	ENSG00000237490
chrX	7028354	7028524	X:7028354-7028524	ENSG00000237490
chrX	7043914	7044084	X:7043914-7044084	ENSG00000237490,ENSG00000169059,ENSG00000146938
chrX	7061574	7061724	X:7061574-7061724	ENSG00000237490
chrX	7062394	7062544	X:7062394-7062544	-
chrX	7062999	7063149	X:7062999-7063149	-
chrX	7066974	7067124	X:7066974-7067124	-
chrX	7074674	7074824	X:7074674-7074824	ENSG00000130021
chrX	7084174	7084324	X:7084174-7084324	ENSG00000228550,ENSG00000237490,ENSG00000130021,ENSG00000169059,ENSG00000252291
chrX	7115714	7115864	X:7115714-7115864	ENSG00000228550
chrX	7120654	7120804	X:7120654-7120804	ENSG00000228550
chrX	7120934	7121084	X:7120934-7121084	ENSG00000228550
chrX	7132534	7132704	X:7132534-7132704	ENSG00000264268,ENSG00000101846,ENSG00000228550,ENSG00000237490,ENSG00000130021,ENSG00000146938,ENSG00000236120
chrX	7133134	7133284	X:7133134-7133284	ENSG00000264268,ENSG00000101846,ENSG00000228550,ENSG00000130021
chrX	7139374	7139544	X:7139374-7139544	ENSG00000264268,ENSG00000101846
chrX	7145614	7145764	X:7145614-7145764	ENSG00000264268,ENSG00000101846,ENSG00000130021
chrX	7146154	7146304	X:7146154-7146304	ENSG00000264268,ENSG00000101846,ENSG00000130021
chrX	7147094	7147244	X:7147094-7147244	ENSG00000264268,ENSG00000101846,ENSG00000130021
chrX	7147674	7147824	X:7147674-7147824	ENSG00000264268,ENSG00000101846,ENSG00000130021
chrX	7148214	7148364	X:7148214-7148364	ENSG00000264268,ENSG00000101846,ENSG00000130021
chrX	7148634	7148804	X:7148634-7148804	ENSG00000264268,ENSG00000101846,ENSG00000130021
chrX	7159254	7159404	X:7159254-7159404	-
chrX	7163217	7163367	X:7163217-7163367	-
chrX	7164351	7164501	X:7164351-7164501	-
chrX	7216034	7216184	X:7216034-7216184	ENSG00000101846
chrX	7219406	7219624	X:7219406-7219624	ENSG00000101846
chrX	7234134	7234383	X:7234134-7234383	-
chrX	7272411	7272564	X:7272411-7272564	-
chrX	7280674	7280824	X:7280674-7280824	-
chrX	7286580	7286730	X:7286580-7286730	-
chrX	7294614	7294764	X:7294614-7294764	-
chrX	7316454	7316604	X:7316454-7316604	-
chrX	7330674	7330844	X:7330674-7330844	ENSG00000146938
chrX	7331094	7331244	X:7331094-7331244	ENSG00000177504,ENSG00000207628,ENSG00000182583,ENSG00000279682,ENSG00000237490,ENSG00000169059,ENSG00000237730,ENSG00000265284,ENSG00000252291,ENSG00000146938,ENSG00000236120,ENSG00000238193
chrX	7331514	7331664	X:7331514-7331664	ENSG00000205642,ENSG00000177504,ENSG00000207628,ENSG00000274923,ENSG00000182583,ENSG00000279682,ENSG00000237490,ENSG00000169059,ENSG00000237730,ENSG00000265284,ENSG00000252291,ENSG00000146938,ENSG00000236120,ENSG00000238193
chrX	7332403	7332553	X:7332403-7332553	-
chrX	7332734	7332884	X:7332734-7332884	-
chrX	7334654	7334804	X:7334654-7334804	ENSG00000177504,ENSG00000207628,ENSG00000182583,ENSG00000279682,ENSG00000237490,ENSG00000169059,ENSG00000237730,ENSG00000265284,ENSG00000252291,ENSG00000146938,ENSG00000236120,ENSG00000238193
chrX	7346134	7346304	X:7346134-7346304	-
chrX	7352094	7352244	X:7352094-7352244	-
chrX	7372974	7373144	X:7372974-7373144	ENSG00000182583
chrX	7373214	7373384	X:7373214-7373384	ENSG00000182583
chrX	7378574	7378724	X:7378574-7378724	-
chrX	7390531	7390681	X:7390531-7390681	-
chrX	7396264	7396414	X:7396264-7396414	-
chrX	7440062	7440212	X:7440062-7440212	-
chrX	7486177	7486327	X:7486177-7486327	ENSG00000279682
chrX	7503027	7503177	X:7503027-7503177	ENSG00000279682
chrX	7515562	7515712	X:7515562-7515712	-
chrX	7586234	7586404	X:7586234-7586404	ENSG00000182583
chrX	7597894	7598044	X:7597894-7598044	-
chrX	7641273	7641423	X:7641273-7641423	-
chrX	7704270	7704420	X:7704270-7704420	-
chrX	7706154	7706318	X:7706154-7706318	-
chrX	7813350	7813500	X:7813350-7813500	ENSG00000182583
chrX	7866594	7866744	X:7866594-7866744	ENSG00000182583
chrX	7896605	7896755	X:7896605-7896755	ENSG00000274923
chrX	7925974	7926144	X:7925974-7926144	ENSG00000285679,ENSG00000006757,ENSG00000182583
chrX	7926614	7926764	X:7926614-7926764	ENSG00000285679,ENSG00000006757
chrX	7927374	7927544	X:7927374-7927544	ENSG00000285679,ENSG00000006757
chrX	7927614	7927804	X:7927614-7927804	ENSG00000285679,ENSG00000006757
chrX	7927959	7928109	X:7927959-7928109	ENSG00000285679,ENSG00000006757
chrX	7941774	7941924	X:7941774-7941924	-
chrX	7996514	7996704	X:7996514-7996704	-
chrX	8058014	8058164	X:8058014-8058164	-
chrX	8067393	8067543	X:8067393-8067543	ENSG00000207628
chrX	8084183	8084362	X:8084183-8084362	ENSG00000207628
chrX	8192425	8192575	X:8192425-8192575	ENSG00000177504,ENSG00000207628
chrX	8202014	8202164	X:8202014-8202164	ENSG00000177504,ENSG00000207628
chrX	8233214	8233364	X:8233214-8233364	ENSG00000177504
chrX	8235114	8235264	X:8235114-8235264	ENSG00000177504,ENSG00000207628
chrX	8404195	8404345	X:8404195-8404345	ENSG00000205642
chrX	8404554	8404704	X:8404554-8404704	ENSG00000205642
chrX	8431657	8431807	X:8431657-8431807	ENSG00000205642
chrX	8484504	8484654	X:8484504-8484654	ENSG00000205642
chrX	8504574	8504724	X:8504574-8504724	ENSG00000287171,ENSG00000205642
chrX	8520844	8520994	X:8520844-8520994	ENSG00000011201,ENSG00000205642
chrX	8663494	8663644	X:8663494-8663644	-
chrX	8711494	8711644	X:8711494-8711644	-
chrX	8738694	8738864	X:8738694-8738864	ENSG00000011201
chrX	8743274	8743424	X:8743274-8743424	ENSG00000011201
chrX	8748974	8749124	X:8748974-8749124	ENSG00000183304,ENSG00000011201
chrX	8783154	8783304	X:8783154-8783304	ENSG00000183304,ENSG00000225574
chrX	8815574	8815730	X:8815574-8815730	ENSG00000183304,ENSG00000225574
chrX	8816934	8817084	X:8816934-8817084	ENSG00000183304
chrX	8819314	8819464	X:8819314-8819464	ENSG00000183304
chrX	8845194	8845384	X:8845194-8845384	ENSG00000231619
chrX	8848294	8848444	X:8848294-8848444	ENSG00000231619
chrX	8848554	8848704	X:8848554-8848704	ENSG00000231619
chrX	8849054	8849204	X:8849054-8849204	ENSG00000231619
chrX	8868554	8868704	X:8868554-8868704	ENSG00000229012,ENSG00000231619
chrX	8869034	8869184	X:8869034-8869184	ENSG00000229012,ENSG00000231619
chrX	8879874	8880024	X:8879874-8880024	-
chrX	8897394	8897544	X:8897394-8897544	ENSG00000285896
chrX	8906441	8906591	X:8906441-8906591	ENSG00000285896
chrX	8913490	8913640	X:8913490-8913640	ENSG00000285896
chrX	8913774	8913924	X:8913774-8913924	ENSG00000285896
chrX	8914174	8914344	X:8914174-8914344	ENSG00000285896
chrX	8971234	8971404	X:8971234-8971404	ENSG00000225271,ENSG00000285896
chrX	8984274	8984574	X:8984274-8984574	ENSG00000225271
chrX	8988614	8988784	X:8988614-8988784	ENSG00000225271
chrX	9071154	9071304	X:9071154-9071304	-
chrX	9071434	9071584	X:9071434-9071584	-
chrX	9072414	9072564	X:9072414-9072564	-
chrX	9072814	9072964	X:9072814-9072964	-
chrX	9108234	9108384	X:9108234-9108384	-
chrX	9133514	9133664	X:9133514-9133664	ENSG00000200852
chrX	9134534	9134684	X:9134534-9134684	ENSG00000200852
chrX	9136054	9136204	X:9136054-9136204	ENSG00000200852
chrX	9141614	9141775	X:9141614-9141775	ENSG00000200852
chrX	9145120	9145270	X:9145120-9145270	-
chrX	9148794	9148944	X:9148794-9148944	ENSG00000177138
chrX	9149134	9149284	X:9149134-9149284	ENSG00000219870,ENSG00000200852,ENSG00000177138
chrX	9153414	9153564	X:9153414-9153564	ENSG00000177138
chrX	9163274	9163424	X:9163274-9163424	ENSG00000177138
chrX	9165234	9165384	X:9165234-9165384	ENSG00000219870,ENSG00000177138
chrX	9166014	9166184	X:9166014-9166184	ENSG00000219870,ENSG00000177138
chrX	9171934	9172084	X:9171934-9172084	ENSG00000219870
chrX	9197354	9197504	X:9197354-9197504	ENSG00000219870
chrX	9204675	9204825	X:9204675-9204825	-
chrX	9207254	9207404	X:9207254-9207404	-
chrX	9233226	9233376	X:9233226-9233376	-
chrX	9249055	9249205	X:9249055-9249205	ENSG00000228543
chrX	9249555	9249705	X:9249555-9249705	ENSG00000228543
chrX	9272275	9272445	X:9272275-9272445	ENSG00000228543
chrX	9278496	9278646	X:9278496-9278646	-
chrX	9278775	9278925	X:9278775-9278925	-
chrX	9279295	9279445	X:9279295-9279445	-
chrX	9282464	9282614	X:9282464-9282614	-
chrX	9310715	9310865	X:9310715-9310865	-
chrX	9321075	9321225	X:9321075-9321225	-
chrX	9327808	9327965	X:9327808-9327965	-
chrX	9337175	9337325	X:9337175-9337325	-
chrX	9340235	9340385	X:9340235-9340385	-
chrX	9340575	9340725	X:9340575-9340725	-
chrX	9341175	9341325	X:9341175-9341325	-
chrX	9341795	9341945	X:9341795-9341945	-
chrX	9342595	9342745	X:9342595-9342745	-
chrX	9348835	9348985	X:9348835-9348985	-
chrX	9349975	9350125	X:9349975-9350125	-
chrX	9353055	9353225	X:9353055-9353225	ENSG00000282697,ENSG00000282299,ENSG00000282668,ENSG00000282358,ENSG00000282501,ENSG00000282306,ENSG00000232111
chrX	9362715	9362865	X:9362715-9362865	-
chrX	9370075	9370225	X:9370075-9370225	-
chrX	9371055	9371205	X:9371055-9371205	ENSG00000282306,ENSG00000232111
chrX	9379075	9379225	X:9379075-9379225	-
chrX	9379495	9379645	X:9379495-9379645	ENSG00000282697,ENSG00000282299,ENSG00000282668,ENSG00000282358,ENSG00000282501
chrX	9380035	9380185	X:9380035-9380185	-
chrX	9397015	9397165	X:9397015-9397165	ENSG00000282697,ENSG00000282299,ENSG00000282668,ENSG00000282358,ENSG00000282501,ENSG00000282306,ENSG00000232111
chrX	9405735	9405885	X:9405735-9405885	-
chrX	9416695	9416865	X:9416695-9416865	ENSG00000282300,ENSG00000281941,ENSG00000281955,ENSG00000282222,ENSG00000282697,ENSG00000282299,ENSG00000282668,ENSG00000282358,ENSG00000282501
chrX	9431083	9431233	X:9431083-9431233	-
chrX	9440634	9440784	X:9440634-9440784	-
chrX	9447975	9448125	X:9447975-9448125	-
chrX	9458715	9458865	X:9458715-9458865	-
chrX	9459315	9459465	X:9459315-9459465	-
chrX	9462390	9462540	X:9462390-9462540	-
chrX	9463075	9463225	X:9463075-9463225	ENSG00000101849,ENSG00000282697,ENSG00000282299,ENSG00000282668,ENSG00000282358,ENSG00000282501,ENSG00000282306,ENSG00000232111
chrX	9464955	9465105	X:9464955-9465105	-
chrX	9465255	9465405	X:9465255-9465405	-
chrX	9466355	9466505	X:9466355-9466505	-
chrX	9481255	9481405	X:9481255-9481405	-
chrX	9486995	9487145	X:9486995-9487145	-
chrX	9492968	9493118	X:9492968-9493118	-
chrX	9515575	9515725	X:9515575-9515725	-
chrX	9516355	9516505	X:9516355-9516505	-
chrX	9519975	9520145	X:9519975-9520145	-
chrX	9530955	9531105	X:9530955-9531105	ENSG00000101849
chrX	9532495	9532645	X:9532495-9532645	-
chrX	9534855	9535005	X:9534855-9535005	ENSG00000101849
chrX	9542195	9542345	X:9542195-9542345	ENSG00000101849
chrX	9555535	9555685	X:9555535-9555685	-
chrX	9562995	9563145	X:9562995-9563145	ENSG00000101849
chrX	9566435	9566585	X:9566435-9566585	ENSG00000101849
chrX	9570015	9570165	X:9570015-9570165	-
chrX	9570515	9570665	X:9570515-9570665	-
chrX	9578235	9578385	X:9578235-9578385	-
chrX	9581795	9581945	X:9581795-9581945	-
chrX	9582015	9582165	X:9582015-9582165	-
chrX	9595235	9595390	X:9595235-9595390	-
chrX	9604635	9604805	X:9604635-9604805	-
chrX	9605246	9605396	X:9605246-9605396	-
chrX	9610895	9611045	X:9610895-9611045	-
chrX	9614135	9614285	X:9614135-9614285	-
chrX	9614555	9614705	X:9614555-9614705	-
chrX	9626575	9626725	X:9626575-9626725	-
chrX	9627955	9628105	X:9627955-9628105	-
chrX	9635915	9636065	X:9635915-9636065	-
chrX	9646775	9646925	X:9646775-9646925	-
chrX	9651795	9651945	X:9651795-9651945	-
chrX	9662295	9662445	X:9662295-9662445	-
chrX	9665235	9665385	X:9665235-9665385	-
chrX	9668735	9668885	X:9668735-9668885	ENSG00000282697,ENSG00000282299,ENSG00000282668,ENSG00000282358,ENSG00000282501,ENSG00000183304
chrX	9670615	9670765	X:9670615-9670765	-
chrX	9676455	9676625	X:9676455-9676625	ENSG00000101849
chrX	9677155	9677305	X:9677155-9677305	-
chrX	9681535	9681685	X:9681535-9681685	-
chrX	9682515	9682665	X:9682515-9682665	-
chrX	9706629	9706779	X:9706629-9706779	-
chrX	9709055	9709225	X:9709055-9709225	ENSG00000215319
chrX	9740202	9740352	X:9740202-9740352	ENSG00000101850
chrX	9745535	9745705	X:9745535-9745705	ENSG00000101850
chrX	9746235	9746405	X:9746235-9746405	ENSG00000215319,ENSG00000101850
chrX	9787429	9787579	X:9787429-9787579	ENSG00000146950,ENSG00000101850
chrX	9866775	9866925	X:9866775-9866925	ENSG00000206844,ENSG00000230326
chrX	9871968	9872118	X:9871968-9872118	ENSG00000206844,ENSG00000230326
chrX	9882855	9883005	X:9882855-9883005	ENSG00000206844,ENSG00000230326
chrX	9885255	9885405	X:9885255-9885405	ENSG00000206844,ENSG00000146950
chrX	9897815	9897965	X:9897815-9897965	ENSG00000146950
chrX	9899690	9899840	X:9899690-9899840	ENSG00000146950
chrX	9907723	9907873	X:9907723-9907873	ENSG00000146950
chrX	9948581	9948731	X:9948581-9948731	-
chrX	9955635	9955845	X:9955635-9955845	ENSG00000234469
chrX	9988895	9989045	X:9988895-9989045	ENSG00000234469
chrX	9995915	9996085	X:9995915-9996085	ENSG00000202469,ENSG00000234469,ENSG00000206844,ENSG00000230326,ENSG00000215319,ENSG00000146950
chrX	10001655	10001805	X:10001655-10001805	ENSG00000234469
chrX	10003975	10004125	X:10003975-10004125	ENSG00000202469,ENSG00000234469,ENSG00000215319
chrX	10007735	10007885	X:10007735-10007885	-
chrX	10008795	10008945	X:10008795-10008945	ENSG00000234469
chrX	10010835	10010985	X:10010835-10010985	ENSG00000047644
chrX	10011235	10011385	X:10011235-10011385	ENSG00000047644
chrX	10015015	10015185	X:10015015-10015185	ENSG00000202469,ENSG00000047644
chrX	10016255	10016405	X:10016255-10016405	ENSG00000047644
chrX	10016595	10016745	X:10016595-10016745	ENSG00000047644
chrX	10017955	10018105	X:10017955-10018105	ENSG00000047644
chrX	10021595	10021745	X:10021595-10021745	ENSG00000047644
chrX	10021959	10022109	X:10021959-10022109	ENSG00000047644
chrX	10022715	10022865	X:10022715-10022865	ENSG00000202469,ENSG00000225076,ENSG00000047644
chrX	10030712	10030885	X:10030712-10030885	ENSG00000202469,ENSG00000225076
chrX	10041535	10041695	X:10041535-10041695	ENSG00000202469,ENSG00000225076
chrX	10045395	10045565	X:10045395-10045565	ENSG00000202469,ENSG00000225076
chrX	10045695	10045865	X:10045695-10045865	ENSG00000202469,ENSG00000225076
chrX	10048275	10048425	X:10048275-10048425	ENSG00000202469
chrX	10048655	10048805	X:10048655-10048805	ENSG00000202469
chrX	10049335	10049525	X:10049335-10049525	ENSG00000202469,ENSG00000225076
chrX	10050655	10050805	X:10050655-10050805	ENSG00000202469
chrX	10053015	10053165	X:10053015-10053165	ENSG00000202469
chrX	10077893	10078043	X:10077893-10078043	-
chrX	10079415	10079565	X:10079415-10079565	-
chrX	10083315	10083465	X:10083315-10083465	ENSG00000202469
chrX	10083955	10084125	X:10083955-10084125	ENSG00000202469
chrX	10085315	10085465	X:10085315-10085465	-
chrX	10089475	10089625	X:10089475-10089625	-
chrX	10098295	10098595	X:10098295-10098595	-
chrX	10099495	10099645	X:10099495-10099645	-
chrX	10105335	10105485	X:10105335-10105485	-
chrX	10119495	10119665	X:10119495-10119665	ENSG00000202469,ENSG00000047644,ENSG00000234469,ENSG00000206844,ENSG00000230326,ENSG00000215319,ENSG00000146950
chrX	10137455	10137605	X:10137455-10137605	-
chrX	10146431	10146585	X:10146431-10146585	-
chrX	10156315	10156465	X:10156315-10156465	ENSG00000073464
chrX	10156875	10157025	X:10156875-10157025	ENSG00000073464
chrX	10157635	10157805	X:10157635-10157805	ENSG00000073464
chrX	10158350	10158500	X:10158350-10158500	ENSG00000073464
chrX	10173675	10173845	X:10173675-10173845	-
chrX	10175455	10175625	X:10175455-10175625	-
chrX	10177695	10177845	X:10177695-10177845	ENSG00000073464
chrX	10189735	10189885	X:10189735-10189885	ENSG00000073464
chrX	10190515	10190665	X:10190515-10190665	ENSG00000073464
chrX	10198384	10198534	X:10198384-10198534	-
chrX	10199355	10199505	X:10199355-10199505	-
chrX	10217370	10217520	X:10217370-10217520	-
chrX	10230355	10230505	X:10230355-10230505	-
chrX	10233355	10233505	X:10233355-10233505	-
chrX	10235955	10236105	X:10235955-10236105	ENSG00000227042
chrX	10239655	10240015	X:10239655-10240015	ENSG00000227042
chrX	10240522	10240672	X:10240522-10240672	ENSG00000227042
chrX	10241035	10241185	X:10241035-10241185	ENSG00000227042
chrX	10245355	10245505	X:10245355-10245505	ENSG00000227042
chrX	10246735	10246885	X:10246735-10246885	ENSG00000227042
chrX	10254875	10255025	X:10254875-10255025	-
chrX	10259283	10259433	X:10259283-10259433	-
chrX	10259835	10260005	X:10259835-10260005	-
chrX	10294363	10294513	X:10294363-10294513	-
chrX	10296695	10296865	X:10296695-10296865	-
chrX	10325015	10325165	X:10325015-10325165	-
chrX	10325735	10325885	X:10325735-10325885	-
chrX	10326095	10326245	X:10326095-10326245	-
chrX	10326701	10326885	X:10326701-10326885	-
chrX	10351075	10351225	X:10351075-10351225	-
chrX	10357135	10357285	X:10357135-10357285	-
chrX	10360135	10360285	X:10360135-10360285	-
chrX	10360335	10360485	X:10360335-10360485	-
chrX	10387135	10387285	X:10387135-10387285	-
chrX	10399362	10399512	X:10399362-10399512	-
chrX	10399523	10399673	X:10399523-10399673	-
chrX	10404535	10404685	X:10404535-10404685	-
chrX	10414975	10415151	X:10414975-10415151	-
chrX	10415715	10415885	X:10415715-10415885	-
chrX	10447955	10448105	X:10447955-10448105	-
chrX	10450635	10450805	X:10450635-10450805	-
chrX	10457235	10457385	X:10457235-10457385	ENSG00000101871
chrX	10477695	10477845	X:10477695-10477845	-
chrX	10480635	10480785	X:10480635-10480785	-
chrX	10483195	10483385	X:10483195-10483385	-
chrX	10483655	10483825	X:10483655-10483825	-
chrX	10485455	10485605	X:10485455-10485605	-
chrX	10486515	10486676	X:10486515-10486676	-
chrX	10496395	10496565	X:10496395-10496565	-
chrX	10506915	10507065	X:10506915-10507065	-
chrX	10507315	10507465	X:10507315-10507465	-
chrX	10507655	10507805	X:10507655-10507805	-
chrX	10512375	10512525	X:10512375-10512525	-
chrX	10515035	10515185	X:10515035-10515185	-
chrX	10519875	10520025	X:10519875-10520025	-
chrX	10524735	10524885	X:10524735-10524885	-
chrX	10525535	10525685	X:10525535-10525685	-
chrX	10526555	10526705	X:10526555-10526705	-
chrX	10529455	10529605	X:10529455-10529605	-
chrX	10538975	10539125	X:10538975-10539125	-
chrX	10545935	10546085	X:10545935-10546085	-
chrX	10548804	10548954	X:10548804-10548954	-
chrX	10549391	10549541	X:10549391-10549541	-
chrX	10570735	10570885	X:10570735-10570885	ENSG00000101871
chrX	10571435	10571585	X:10571435-10571585	ENSG00000101871
chrX	10574775	10574925	X:10574775-10574925	ENSG00000101871
chrX	10577975	10578125	X:10577975-10578125	ENSG00000207202,ENSG00000101871
chrX	10579435	10579585	X:10579435-10579585	ENSG00000207202,ENSG00000101871
chrX	10579795	10579945	X:10579795-10579945	ENSG00000207202
chrX	10582475	10582645	X:10582475-10582645	ENSG00000207202,ENSG00000101871
chrX	10583035	10583191	X:10583035-10583191	ENSG00000207202,ENSG00000101871
chrX	10597981	10598131	X:10597981-10598131	-
chrX	10598655	10598825	X:10598655-10598825	-
chrX	10608215	10608365	X:10608215-10608365	-
chrX	10612315	10612465	X:10612315-10612465	-
chrX	10616015	10616185	X:10616015-10616185	ENSG00000101871
chrX	10616555	10616705	X:10616555-10616705	-
chrX	10616875	10617025	X:10616875-10617025	ENSG00000101871
chrX	10617363	10617513	X:10617363-10617513	-
chrX	10618175	10618325	X:10618175-10618325	-
chrX	10618615	10618765	X:10618615-10618765	-
chrX	10619055	10619205	X:10619055-10619205	-
chrX	10619255	10619405	X:10619255-10619405	-
chrX	10619775	10619925	X:10619775-10619925	-
chrX	10620495	10620665	X:10620495-10620665	ENSG00000101871
chrX	10624175	10624325	X:10624175-10624325	-
chrX	10633895	10634065	X:10633895-10634065	-
chrX	10634695	10634865	X:10634695-10634865	-
chrX	10636435	10636585	X:10636435-10636585	-
chrX	10648735	10648885	X:10648735-10648885	-
chrX	10649387	10649537	X:10649387-10649537	-
chrX	10653769	10653919	X:10653769-10653919	-
chrX	10661715	10661865	X:10661715-10661865	-
chrX	10677535	10677685	X:10677535-10677685	-
chrX	10687535	10687685	X:10687535-10687685	-
chrX	10702135	10702285	X:10702135-10702285	-
chrX	10709495	10709645	X:10709495-10709645	-
chrX	10714635	10714785	X:10714635-10714785	-
chrX	10722915	10723065	X:10722915-10723065	-
chrX	10725175	10725325	X:10725175-10725325	-
chrX	10726775	10726945	X:10726775-10726945	-
chrX	10739555	10739705	X:10739555-10739705	-
chrX	10749235	10749385	X:10749235-10749385	-
chrX	10755575	10755745	X:10755575-10755745	-
chrX	10756495	10756645	X:10756495-10756645	-
chrX	10759215	10759365	X:10759215-10759365	-
chrX	10769295	10769445	X:10769295-10769445	-
chrX	10770035	10770185	X:10770035-10770185	-
chrX	10783716	10783866	X:10783716-10783866	-
chrX	10795836	10796006	X:10795836-10796006	-
chrX	10797636	10797786	X:10797636-10797786	-
chrX	10798256	10798406	X:10798256-10798406	-
chrX	10800926	10801076	X:10800926-10801076	-
chrX	10821447	10821597	X:10821447-10821597	-
chrX	10829076	10829226	X:10829076-10829226	ENSG00000101871
chrX	10832216	10832366	X:10832216-10832366	-
chrX	10833616	10833766	X:10833616-10833766	ENSG00000101871
chrX	10833896	10834046	X:10833896-10834046	ENSG00000101871
chrX	10834896	10835046	X:10834896-10835046	ENSG00000101871
chrX	10837614	10837764	X:10837614-10837764	-
chrX	10841656	10841826	X:10841656-10841826	ENSG00000101871
chrX	10847436	10847586	X:10847436-10847586	-
chrX	10852299	10852449	X:10852299-10852449	-
chrX	10855956	10856106	X:10855956-10856106	-
chrX	10884375	10884525	X:10884375-10884525	-
chrX	10893495	10893645	X:10893495-10893645	-
chrX	10901095	10901245	X:10901095-10901245	-
chrX	10902135	10902285	X:10902135-10902285	-
chrX	10904355	10904505	X:10904355-10904505	-
chrX	10907000	10907150	X:10907000-10907150	-
chrX	10922275	10922425	X:10922275-10922425	-
chrX	10926335	10926485	X:10926335-10926485	-
chrX	10927015	10927185	X:10927015-10927185	-
chrX	10929875	10930025	X:10929875-10930025	-
chrX	10931615	10931765	X:10931615-10931765	-
chrX	10933135	10933285	X:10933135-10933285	-
chrX	10937075	10937225	X:10937075-10937225	-
chrX	10939535	10939685	X:10939535-10939685	-
chrX	10945615	10945765	X:10945615-10945765	-
chrX	10952755	10952905	X:10952755-10952905	-
chrX	10965295	10965445	X:10965295-10965445	-
chrX	10971335	10971485	X:10971335-10971485	-
chrX	10972875	10973045	X:10972875-10973045	-
chrX	10981715	10981865	X:10981715-10981865	-
chrX	10986430	10986580	X:10986430-10986580	-
chrX	10986715	10986865	X:10986715-10986865	-
chrX	10990635	10990785	X:10990635-10990785	-
chrX	11010586	11010736	X:11010586-11010736	-
chrX	11010840	11010990	X:11010840-11010990	-
chrX	11040515	11040665	X:11040515-11040665	-
chrX	11041115	11041265	X:11041115-11041265	-
chrX	11052578	11052728	X:11052578-11052728	-
chrX	11060115	11060265	X:11060115-11060265	-
chrX	11064995	11065165	X:11064995-11065165	-
chrX	11066895	11067045	X:11066895-11067045	-
chrX	11069955	11070105	X:11069955-11070105	-
chrX	11081115	11081265	X:11081115-11081265	-
chrX	11081655	11081805	X:11081655-11081805	-
chrX	11100495	11100645	X:11100495-11100645	-
chrX	11100795	11100945	X:11100795-11100945	ENSG00000207151,ENSG00000004961,ENSG00000234129
chrX	11101147	11101297	X:11101147-11101297	-
chrX	11105195	11105345	X:11105195-11105345	ENSG00000207151,ENSG00000004961,ENSG00000234129
chrX	11111175	11111345	X:11111175-11111345	ENSG00000207151,ENSG00000004961,ENSG00000234129
chrX	11111735	11111885	X:11111735-11111885	ENSG00000207151,ENSG00000004961,ENSG00000234129
chrX	11113915	11114065	X:11113915-11114065	ENSG00000207151,ENSG00000004961,ENSG00000234129
chrX	11129595	11129745	X:11129595-11129745	ENSG00000207151
chrX	11137655	11137805	X:11137655-11137805	ENSG00000278218,ENSG00000207151
chrX	11144050	11144200	X:11144050-11144200	ENSG00000278218
chrX	11144375	11144525	X:11144375-11144525	ENSG00000278218
chrX	11179935	11180085	X:11179935-11180085	-
chrX	11188735	11188885	X:11188735-11188885	-
chrX	11192615	11192765	X:11192615-11192765	-
chrX	11193215	11193465	X:11193215-11193465	-
chrX	11209855	11210005	X:11209855-11210005	ENSG00000275194
chrX	11210224	11210374	X:11210224-11210374	ENSG00000275194
chrX	11210515	11210665	X:11210515-11210665	ENSG00000275194
chrX	11239315	11239485	X:11239315-11239485	ENSG00000275194
chrX	11241775	11241925	X:11241775-11241925	ENSG00000275194
chrX	11242797	11242947	X:11242797-11242947	-
chrX	11244695	11244845	X:11244695-11244845	ENSG00000275194
chrX	11261395	11261545	X:11261395-11261545	ENSG00000047648
chrX	11265837	11265987	X:11265837-11265987	ENSG00000047648
chrX	11271363	11271513	X:11271363-11271513	ENSG00000047648
chrX	11287635	11287805	X:11287635-11287805	ENSG00000125363,ENSG00000047648
chrX	11301875	11302025	X:11301875-11302025	ENSG00000125363
chrX	11311878	11312028	X:11311878-11312028	ENSG00000263652
chrX	11321995	11322145	X:11321995-11322145	ENSG00000263652
chrX	11329135	11329285	X:11329135-11329285	ENSG00000263652
chrX	11338955	11339105	X:11338955-11339105	-
chrX	11341555	11341725	X:11341555-11341725	ENSG00000232392,ENSG00000263652,ENSG00000125363
chrX	11341995	11342145	X:11341995-11342145	ENSG00000232392,ENSG00000263652,ENSG00000125363
chrX	11346135	11346285	X:11346135-11346285	-
chrX	11351055	11351205	X:11351055-11351205	-
chrX	11351715	11351905	X:11351715-11351905	-
chrX	11352635	11352785	X:11352635-11352785	-
chrX	11353615	11353785	X:11353615-11353785	-
chrX	11375635	11375785	X:11375635-11375785	-
chrX	11380295	11380445	X:11380295-11380445	-
chrX	11381595	11381745	X:11381595-11381745	-
chrX	11386135	11386305	X:11386135-11386305	-
chrX	11386915	11387065	X:11386915-11387065	-
chrX	11391894	11392044	X:11391894-11392044	-
chrX	11395975	11396125	X:11395975-11396125	-
chrX	11398915	11399065	X:11398915-11399065	-
chrX	11399615	11399765	X:11399615-11399765	-
chrX	11402095	11402245	X:11402095-11402245	-
chrX	11407555	11407705	X:11407555-11407705	-
chrX	11407915	11408065	X:11407915-11408065	-
chrX	11413375	11413525	X:11413375-11413525	-
chrX	11416655	11416805	X:11416655-11416805	-
chrX	11423435	11423585	X:11423435-11423585	ENSG00000047648
chrX	11427035	11427185	X:11427035-11427185	ENSG00000047648
chrX	11430395	11430545	X:11430395-11430545	ENSG00000047648
chrX	11435775	11435945	X:11435775-11435945	ENSG00000047648
chrX	11437695	11437845	X:11437695-11437845	-
chrX	11438875	11439025	X:11438875-11439025	-
chrX	11446495	11446650	X:11446495-11446650	-
chrX	11447095	11447245	X:11447095-11447245	-
chrX	11447575	11447725	X:11447575-11447725	-
chrX	11458315	11458468	X:11458315-11458468	-
chrX	11461695	11461865	X:11461695-11461865	-
chrX	11470335	11470505	X:11470335-11470505	-
chrX	11473716	11473866	X:11473716-11473866	-
chrX	11480744	11480894	X:11480744-11480894	-
chrX	11481155	11481305	X:11481155-11481305	-
chrX	11499115	11499265	X:11499115-11499265	-
chrX	11499775	11499925	X:11499775-11499925	-
chrX	11509795	11509985	X:11509795-11509985	-
chrX	11510035	11510185	X:11510035-11510185	-
chrX	11528546	11528696	X:11528546-11528696	-
chrX	11530755	11530905	X:11530755-11530905	-
chrX	11531334	11531485	X:11531334-11531485	-
chrX	11532435	11532585	X:11532435-11532585	-
chrX	11532835	11532985	X:11532835-11532985	-
chrX	11533235	11533405	X:11533235-11533405	ENSG00000282840,ENSG00000005302
chrX	11537375	11537525	X:11537375-11537525	-
chrX	11541106	11541256	X:11541106-11541256	-
chrX	11541635	11541785	X:11541635-11541785	-
chrX	11553735	11553885	X:11553735-11553885	-
chrX	11555875	11556025	X:11555875-11556025	-
chrX	11557215	11557385	X:11557215-11557385	-
chrX	11564675	11564825	X:11564675-11564825	-
chrX	11580355	11580505	X:11580355-11580505	-
chrX	11588135	11588285	X:11588135-11588285	-
chrX	11596675	11596825	X:11596675-11596825	-
chrX	11597575	11597765	X:11597575-11597765	-
chrX	11611435	11611585	X:11611435-11611585	-
chrX	11619615	11619765	X:11619615-11619765	-
chrX	11629715	11629865	X:11629715-11629865	-
chrX	11640255	11640405	X:11640255-11640405	-
chrX	11647655	11647805	X:11647655-11647805	-
chrX	11655735	11655885	X:11655735-11655885	-
chrX	11658033	11658183	X:11658033-11658183	-
chrX	11663975	11664125	X:11663975-11664125	ENSG00000047648
chrX	11664355	11664505	X:11664355-11664505	-
chrX	11665215	11665365	X:11665215-11665365	ENSG00000047648
chrX	11665555	11665705	X:11665555-11665705	ENSG00000047648
chrX	11666207	11666357	X:11666207-11666357	-
chrX	11666455	11666605	X:11666455-11666605	-
chrX	11678275	11678425	X:11678275-11678425	-
chrX	11688795	11688945	X:11688795-11688945	ENSG00000223418
chrX	11698835	11698985	X:11698835-11698985	ENSG00000223418
chrX	11700335	11700485	X:11700335-11700485	ENSG00000223418
chrX	11704795	11704945	X:11704795-11704945	ENSG00000223418
chrX	11724495	11724665	X:11724495-11724665	ENSG00000223418
chrX	11738096	11738246	X:11738096-11738246	-
chrX	11741701	11741866	X:11741701-11741866	-
chrX	11743736	11743886	X:11743736-11743886	-
chrX	11756656	11756846	X:11756656-11756846	ENSG00000282840,ENSG00000005302
chrX	11756976	11757126	X:11756976-11757126	ENSG00000282840,ENSG00000005302
chrX	11757716	11757866	X:11757716-11757866	ENSG00000282840,ENSG00000005302
chrX	11758133	11758433	X:11758133-11758433	ENSG00000282840,ENSG00000005302
chrX	11758476	11758646	X:11758476-11758646	ENSG00000282840,ENSG00000005302
chrX	11759456	11759606	X:11759456-11759606	ENSG00000282840,ENSG00000005302
chrX	11770356	11770506	X:11770356-11770506	ENSG00000005302
chrX	11774636	11774786	X:11774636-11774786	ENSG00000005302
chrX	11778336	11778486	X:11778336-11778486	-
chrX	11787035	11787185	X:11787035-11787185	-
chrX	11787616	11787766	X:11787616-11787766	-
chrX	11825099	11825249	X:11825099-11825249	-
chrX	11868096	11868246	X:11868096-11868246	-
chrX	11886876	11887026	X:11886876-11887026	-
chrX	11890956	11891106	X:11890956-11891106	-
chrX	11891236	11891386	X:11891236-11891386	-
chrX	11894477	11894627	X:11894477-11894627	-
chrX	11899216	11899366	X:11899216-11899366	-
chrX	11908496	11908646	X:11908496-11908646	-
chrX	11913116	11913266	X:11913116-11913266	-
chrX	11944636	11944786	X:11944636-11944786	-
chrX	11949416	11949566	X:11949416-11949566	-
chrX	11952376	11952526	X:11952376-11952526	-
chrX	11953676	11953826	X:11953676-11953826	-
chrX	11967616	11967766	X:11967616-11967766	-
chrX	11968156	11968306	X:11968156-11968306	-
chrX	11968576	11968726	X:11968576-11968726	-
chrX	11969096	11969258	X:11969096-11969258	-
chrX	11970676	11970826	X:11970676-11970826	-
chrX	11971076	11971226	X:11971076-11971226	-
chrX	12008016	12008166	X:12008016-12008166	ENSG00000206792
chrX	12011196	12011346	X:12011196-12011346	-
chrX	12013416	12013566	X:12013416-12013566	ENSG00000206792
chrX	12021776	12021926	X:12021776-12021926	ENSG00000206792
chrX	12032216	12032366	X:12032216-12032366	ENSG00000206792
chrX	12065376	12065526	X:12065376-12065526	ENSG00000206792
chrX	12076176	12076326	X:12076176-12076326	ENSG00000206792
chrX	12080376	12080526	X:12080376-12080526	ENSG00000206792
chrX	12081320	12081470	X:12081320-12081470	-
chrX	12113416	12113566	X:12113416-12113566	-
chrX	12118276	12118426	X:12118276-12118426	-
chrX	12125536	12125686	X:12125536-12125686	-
chrX	12138056	12138206	X:12138056-12138206	ENSG00000169933
chrX	12138696	12138878	X:12138696-12138878	ENSG00000169933
chrX	12140376	12140526	X:12140376-12140526	ENSG00000169933,ENSG00000206795
chrX	12153896	12154066	X:12153896-12154066	ENSG00000206795
chrX	12159916	12160066	X:12159916-12160066	ENSG00000206795
chrX	12162496	12162646	X:12162496-12162646	-
chrX	12196136	12196286	X:12196136-12196286	-
chrX	12199973	12200123	X:12199973-12200123	-
chrX	12210336	12210486	X:12210336-12210486	-
chrX	12210576	12210746	X:12210576-12210746	-
chrX	12210996	12211146	X:12210996-12211146	-
chrX	12229056	12229206	X:12229056-12229206	-
chrX	12234476	12234626	X:12234476-12234626	-
chrX	12239456	12239606	X:12239456-12239606	-
chrX	12241136	12241286	X:12241136-12241286	-
chrX	12246036	12246206	X:12246036-12246206	-
chrX	12250116	12250266	X:12250116-12250266	-
chrX	12269556	12269706	X:12269556-12269706	-
chrX	12293136	12293326	X:12293136-12293326	-
chrX	12293476	12293626	X:12293476-12293626	-
chrX	12304396	12304566	X:12304396-12304566	-
chrX	12307331	12307481	X:12307331-12307481	-
chrX	12315676	12315826	X:12315676-12315826	-
chrX	12319196	12319346	X:12319196-12319346	-
chrX	12319416	12319566	X:12319416-12319566	-
chrX	12319716	12319866	X:12319716-12319866	-
chrX	12324176	12324326	X:12324176-12324326	-
chrX	12325272	12325422	X:12325272-12325422	-
chrX	12329596	12329746	X:12329596-12329746	-
chrX	12357416	12357566	X:12357416-12357566	-
chrX	12360516	12360686	X:12360516-12360686	-
chrX	12361096	12361266	X:12361096-12361266	-
chrX	12369736	12369886	X:12369736-12369886	-
chrX	12370616	12370766	X:12370616-12370766	ENSG00000169933,ENSG00000223487,ENSG00000231211
chrX	12372256	12372446	X:12372256-12372446	ENSG00000169933,ENSG00000223487
chrX	12374396	12374546	X:12374396-12374546	ENSG00000223487
chrX	12379796	12379946	X:12379796-12379946	ENSG00000169933,ENSG00000223487
chrX	12390436	12390586	X:12390436-12390586	ENSG00000231211
chrX	12401416	12401566	X:12401416-12401566	ENSG00000231211
chrX	12403816	12403966	X:12403816-12403966	ENSG00000231211
chrX	12411981	12412131	X:12411981-12412131	-
chrX	12412296	12412446	X:12412296-12412446	-
chrX	12422036	12422186	X:12422036-12422186	-
chrX	12425596	12425766	X:12425596-12425766	-
chrX	12439536	12439686	X:12439536-12439686	-
chrX	12441876	12442026	X:12441876-12442026	ENSG00000206792
chrX	12446796	12446946	X:12446796-12446946	-
chrX	12447516	12447666	X:12447516-12447666	-
chrX	12454436	12454586	X:12454436-12454586	-
chrX	12480154	12480304	X:12480154-12480304	-
chrX	12481096	12481246	X:12481096-12481246	-
chrX	12488336	12488486	X:12488336-12488486	ENSG00000169933
chrX	12488915	12489066	X:12488915-12489066	ENSG00000169933
chrX	12489396	12489546	X:12489396-12489546	ENSG00000169933
chrX	12500121	12500421	X:12500121-12500421	-
chrX	12528163	12528313	X:12528163-12528313	-
chrX	12530216	12530366	X:12530216-12530366	-
chrX	12548876	12549026	X:12548876-12549026	-
chrX	12563216	12563366	X:12563216-12563366	ENSG00000273800
chrX	12567976	12568126	X:12567976-12568126	ENSG00000273800
chrX	12568291	12568441	X:12568291-12568441	-
chrX	12580556	12580706	X:12580556-12580706	ENSG00000273800
chrX	12591556	12591706	X:12591556-12591706	ENSG00000273800
chrX	12591725	12591875	X:12591725-12591875	ENSG00000273800
chrX	12595787	12595937	X:12595787-12595937	-
chrX	12596036	12596186	X:12596036-12596186	-
chrX	12596602	12596752	X:12596602-12596752	-
chrX	12598256	12598406	X:12598256-12598406	-
chrX	12610136	12610286	X:12610136-12610286	ENSG00000271814
chrX	12639016	12639166	X:12639016-12639166	-
chrX	12651916	12652066	X:12651916-12652066	-
chrX	12685676	12685826	X:12685676-12685826	-
chrX	12693798	12693966	X:12693798-12693966	-
chrX	12701756	12701906	X:12701756-12701906	-
chrX	12729316	12729466	X:12729316-12729466	-
chrX	12770556	12770726	X:12770556-12770726	-
chrX	12771576	12771726	X:12771576-12771726	-
chrX	12779616	12779766	X:12779616-12779766	-
chrX	12790016	12790166	X:12790016-12790166	ENSG00000101911
chrX	12791276	12791426	X:12791276-12791426	ENSG00000101911
chrX	12792176	12792326	X:12792176-12792326	ENSG00000101911
chrX	12794736	12794886	X:12794736-12794886	ENSG00000101911
chrX	12814556	12814706	X:12814556-12814706	ENSG00000229083,ENSG00000230691
chrX	12819336	12819506	X:12819336-12819506	ENSG00000229083
chrX	12865476	12865626	X:12865476-12865626	ENSG00000196664,ENSG00000230691
chrX	12887568	12887718	X:12887568-12887718	-
chrX	12890516	12890666	X:12890516-12890666	ENSG00000230691
chrX	12894176	12894346	X:12894176-12894346	ENSG00000229083,ENSG00000230691
chrX	12894716	12894866	X:12894716-12894866	-
chrX	12895976	12896126	X:12895976-12896126	ENSG00000101916,ENSG00000233338,ENSG00000230691
chrX	12901596	12901766	X:12901596-12901766	ENSG00000101916,ENSG00000233338
chrX	12922396	12922546	X:12922396-12922546	-
chrX	12946956	12947106	X:12946956-12947106	ENSG00000229083,ENSG00000205542,ENSG00000101916,ENSG00000233338,ENSG00000230691
chrX	12949556	12949710	X:12949556-12949710	-
chrX	12950236	12950386	X:12950236-12950386	ENSG00000230691
chrX	12950988	12951138	X:12950988-12951138	-
chrX	12956316	12956486	X:12956316-12956486	-
chrX	12956796	12957096	X:12956796-12957096	-
chrX	12961456	12961606	X:12961456-12961606	-
chrX	12970756	12970912	X:12970756-12970912	ENSG00000205542
chrX	12974536	12974706	X:12974536-12974706	ENSG00000205542
chrX	12975016	12975186	X:12975016-12975186	ENSG00000205542
chrX	12976336	12976486	X:12976336-12976486	ENSG00000205542
chrX	12977456	12977606	X:12977456-12977606	ENSG00000205542
chrX	12978376	12978546	X:12978376-12978546	ENSG00000205542
chrX	12978716	12978886	X:12978716-12978886	ENSG00000205542
chrX	12984736	12984886	X:12984736-12984886	ENSG00000205542
chrX	12986996	12987146	X:12986996-12987146	ENSG00000187268,ENSG00000205542
chrX	12989016	12989166	X:12989016-12989166	ENSG00000187268,ENSG00000205542
chrX	12989590	12989740	X:12989590-12989740	-
chrX	12993956	12994106	X:12993956-12994106	-
chrX	12998076	12998226	X:12998076-12998226	-
chrX	13005776	13005926	X:13005776-13005926	-
chrX	13006216	13006386	X:13006216-13006386	-
chrX	13007955	13008106	X:13007955-13008106	ENSG00000187268
chrX	13009396	13009546	X:13009396-13009546	-
chrX	13009974	13010124	X:13009974-13010124	-
chrX	13013896	13014046	X:13013896-13014046	-
chrX	13014276	13014426	X:13014276-13014426	-
chrX	13015615	13015765	X:13015615-13015765	-
chrX	13021536	13021686	X:13021536-13021686	ENSG00000187268
chrX	13028760	13028910	X:13028760-13028910	-
chrX	13029215	13029365	X:13029215-13029365	-
chrX	13029436	13029586	X:13029436-13029586	ENSG00000187268
chrX	13029807	13029957	X:13029807-13029957	-
chrX	13046316	13046466	X:13046316-13046466	ENSG00000187268
chrX	13051936	13052086	X:13051936-13052086	ENSG00000187268
chrX	13059796	13059966	X:13059796-13059966	ENSG00000187268
chrX	13060176	13060326	X:13060176-13060326	-
chrX	13064896	13065066	X:13064896-13065066	ENSG00000187268
chrX	13070149	13070299	X:13070149-13070299	-
chrX	13077316	13077466	X:13077316-13077466	-
chrX	13079136	13079286	X:13079136-13079286	ENSG00000261030,ENSG00000187268
chrX	13081836	13081986	X:13081836-13081986	-
chrX	13087316	13087466	X:13087316-13087466	ENSG00000261030
chrX	13090716	13090866	X:13090716-13090866	ENSG00000261030
chrX	13095096	13095246	X:13095096-13095246	ENSG00000261030
chrX	13099159	13099309	X:13099159-13099309	ENSG00000261030
chrX	13101816	13101986	X:13101816-13101986	ENSG00000261030
chrX	13102736	13102886	X:13102736-13102886	ENSG00000261030
chrX	13109916	13110066	X:13109916-13110066	-
chrX	13110856	13111006	X:13110856-13111006	ENSG00000235592,ENSG00000123594,ENSG00000231216,ENSG00000235385,ENSG00000261030,ENSG00000187268,ENSG00000230691
chrX	13119536	13119686	X:13119536-13119686	-
chrX	13120096	13120246	X:13120096-13120246	-
chrX	13120262	13120412	X:13120262-13120412	-
chrX	13121296	13121446	X:13121296-13121446	-
chrX	13121527	13121677	X:13121527-13121677	-
chrX	13124136	13124306	X:13124136-13124306	-
chrX	13126976	13127146	X:13126976-13127146	-
chrX	13128201	13128366	X:13128201-13128366	-
chrX	13145036	13145186	X:13145036-13145186	-
chrX	13145376	13145526	X:13145376-13145526	-
chrX	13151916	13152066	X:13151916-13152066	-
chrX	13153956	13154106	X:13153956-13154106	-
chrX	13160016	13160166	X:13160016-13160166	-
chrX	13161096	13161246	X:13161096-13161246	-
chrX	13165396	13165546	X:13165396-13165546	-
chrX	13167596	13167746	X:13167596-13167746	-
chrX	13178317	13178467	X:13178317-13178467	-
chrX	13180956	13181106	X:13180956-13181106	-
chrX	13188996	13189146	X:13188996-13189146	-
chrX	13194449	13194599	X:13194449-13194599	-
chrX	13212316	13212466	X:13212316-13212466	-
chrX	13215896	13216046	X:13215896-13216046	-
chrX	13216196	13216346	X:13216196-13216346	-
chrX	13220076	13220226	X:13220076-13220226	-
chrX	13221036	13221186	X:13221036-13221186	-
chrX	13224256	13224406	X:13224256-13224406	-
chrX	13226336	13226486	X:13226336-13226486	-
chrX	13249296	13249446	X:13249296-13249446	-
chrX	13251376	13251526	X:13251376-13251526	ENSG00000235592,ENSG00000123594,ENSG00000231216,ENSG00000235385
chrX	13252836	13252986	X:13252836-13252986	-
chrX	13254556	13254711	X:13254556-13254711	-
chrX	13267176	13267326	X:13267176-13267326	-
chrX	13280996	13281146	X:13280996-13281146	-
chrX	13283756	13283906	X:13283756-13283906	ENSG00000123594,ENSG00000231216,ENSG00000235385
chrX	13284076	13284246	X:13284076-13284246	ENSG00000235592,ENSG00000123594,ENSG00000231216,ENSG00000235385
chrX	13284616	13284766	X:13284616-13284766	ENSG00000235385
chrX	13287076	13287226	X:13287076-13287226	ENSG00000231216,ENSG00000235385
chrX	13287836	13287986	X:13287836-13287986	ENSG00000123594,ENSG00000231216,ENSG00000235385
chrX	13293776	13293926	X:13293776-13293926	ENSG00000235385
chrX	13323079	13323229	X:13323079-13323229	ENSG00000235592,ENSG00000123594
chrX	13334636	13334786	X:13334636-13334786	ENSG00000226985,ENSG00000235592
chrX	13339156	13339306	X:13339156-13339306	-
chrX	13339556	13339706	X:13339556-13339706	-
chrX	13340516	13340666	X:13340516-13340666	-
chrX	13341616	13341766	X:13341616-13341766	-
chrX	13358076	13358226	X:13358076-13358226	-
chrX	13369864	13370014	X:13369864-13370014	-
chrX	13370856	13371006	X:13370856-13371006	ENSG00000197582,ENSG00000226985
chrX	13371276	13371426	X:13371276-13371426	ENSG00000197582
chrX	13371836	13371986	X:13371836-13371986	-
chrX	13372196	13372346	X:13372196-13372346	-
chrX	13373521	13373706	X:13373521-13373706	-
chrX	13373916	13374066	X:13373916-13374066	ENSG00000197582,ENSG00000226985
chrX	13377016	13377186	X:13377016-13377186	ENSG00000197582,ENSG00000226985,ENSG00000235592,ENSG00000123594,ENSG00000231216,ENSG00000235385,ENSG00000230691
chrX	13377676	13377846	X:13377676-13377846	ENSG00000197582,ENSG00000226985
chrX	13380336	13380486	X:13380336-13380486	ENSG00000197582
chrX	13381676	13381846	X:13381676-13381846	ENSG00000197582
chrX	13387690	13388086	X:13387690-13388086	-
chrX	13396996	13397166	X:13396996-13397166	-
chrX	13397636	13397786	X:13397636-13397786	-
chrX	13398576	13398746	X:13398576-13398746	ENSG00000226985,ENSG00000235592,ENSG00000123594,ENSG00000231216,ENSG00000235385,ENSG00000230691
chrX	13418456	13418606	X:13418456-13418606	-
chrX	13418815	13418986	X:13418815-13418986	-
chrX	13419336	13419486	X:13419336-13419486	-
chrX	13424436	13424586	X:13424436-13424586	-
chrX	13428096	13428246	X:13428096-13428246	-
chrX	13428476	13428666	X:13428476-13428666	-
chrX	13429716	13429866	X:13429716-13429866	-
chrX	13430539	13430689	X:13430539-13430689	-
chrX	13432516	13432666	X:13432516-13432666	ENSG00000229083,ENSG00000233535,ENSG00000235592,ENSG00000123594,ENSG00000231216,ENSG00000235385,ENSG00000230691
chrX	13433276	13433426	X:13433276-13433426	-
chrX	13452448	13452598	X:13452448-13452598	-
chrX	13455987	13456137	X:13455987-13456137	-
chrX	13463716	13463866	X:13463716-13463866	-
chrX	13464756	13464906	X:13464756-13464906	-
chrX	13470536	13470686	X:13470536-13470686	-
chrX	13472556	13472706	X:13472556-13472706	-
chrX	13473476	13473626	X:13473476-13473626	-
chrX	13473716	13473866	X:13473716-13473866	-
chrX	13477696	13477846	X:13477696-13477846	-
chrX	13479576	13479726	X:13479576-13479726	-
chrX	13482936	13483086	X:13482936-13483086	-
chrX	13487356	13487526	X:13487356-13487526	ENSG00000235592,ENSG00000235385
chrX	13488176	13488326	X:13488176-13488326	ENSG00000229083,ENSG00000235592,ENSG00000235385
chrX	13489556	13489706	X:13489556-13489706	-
chrX	13506716	13506886	X:13506716-13506886	-
chrX	13511456	13511606	X:13511456-13511606	-
chrX	13512076	13512226	X:13512076-13512226	-
chrX	13515256	13515406	X:13515256-13515406	-
chrX	13518096	13518246	X:13518096-13518246	-
chrX	13521076	13521226	X:13521076-13521226	-
chrX	13533856	13534006	X:13533856-13534006	-
chrX	13540779	13540929	X:13540779-13540929	-
chrX	13579816	13579966	X:13579816-13579966	ENSG00000233357,ENSG00000198759
chrX	13581656	13581806	X:13581656-13581806	ENSG00000199622,ENSG00000283493,ENSG00000233357,ENSG00000198759
chrX	13591830	13591980	X:13591830-13591980	ENSG00000199622,ENSG00000283493
chrX	13598036	13598206	X:13598036-13598206	ENSG00000199622,ENSG00000283493
chrX	13598996	13599146	X:13598996-13599146	ENSG00000199622,ENSG00000283493
chrX	13599636	13599786	X:13599636-13599786	ENSG00000199622,ENSG00000283493
chrX	13599996	13600146	X:13599996-13600146	ENSG00000199622
chrX	13622596	13622746	X:13622596-13622746	ENSG00000198759
chrX	13646156	13646309	X:13646156-13646309	ENSG00000176896
chrX	13647779	13647946	X:13647779-13647946	-
chrX	13649996	13650146	X:13649996-13650146	ENSG00000176896
chrX	13651296	13651446	X:13651296-13651446	ENSG00000176896
chrX	13652356	13652506	X:13652356-13652506	ENSG00000046651,ENSG00000196459,ENSG00000123595,ENSG00000176896
chrX	13653036	13653186	X:13653036-13653186	ENSG00000046647,ENSG00000046651,ENSG00000196459,ENSG00000123595,ENSG00000176896
chrX	13653516	13653666	X:13653516-13653666	ENSG00000176896
chrX	13658756	13658906	X:13658756-13658906	ENSG00000176896
chrX	13659216	13659366	X:13659216-13659366	ENSG00000176896
chrX	13662516	13662666	X:13662516-13662666	ENSG00000176896
chrX	13665136	13665286	X:13665136-13665286	ENSG00000176896
chrX	13667016	13667166	X:13667016-13667166	ENSG00000176896
chrX	13669376	13669526	X:13669376-13669526	ENSG00000233535,ENSG00000046651,ENSG00000196459,ENSG00000123595,ENSG00000176896
chrX	13685200	13685350	X:13685200-13685350	ENSG00000123595
chrX	13689036	13689206	X:13689036-13689206	ENSG00000123595
chrX	13689396	13689586	X:13689396-13689586	ENSG00000123595
chrX	13689716	13689866	X:13689716-13689866	ENSG00000123595
chrX	13689976	13690206	X:13689976-13690206	ENSG00000123595
chrX	13690939	13691089	X:13690939-13691089	ENSG00000123595
chrX	13692776	13692926	X:13692776-13692926	ENSG00000123595
chrX	13693796	13693946	X:13693796-13693946	ENSG00000123595
chrX	13694456	13694606	X:13694456-13694606	ENSG00000123595
chrX	13697676	13697826	X:13697676-13697826	-
chrX	13699576	13699726	X:13699576-13699726	-
chrX	13704114	13704264	X:13704114-13704264	-
chrX	13717836	13717986	X:13717836-13717986	ENSG00000196459
chrX	13718196	13718359	X:13718196-13718359	ENSG00000196459
chrX	13719586	13719736	X:13719586-13719736	-
chrX	13721516	13721666	X:13721516-13721666	ENSG00000196459
chrX	13722056	13722206	X:13722056-13722206	ENSG00000196459
chrX	13722396	13722546	X:13722396-13722546	ENSG00000196459
chrX	13732556	13732726	X:13732556-13732726	ENSG00000046651,ENSG00000196459
chrX	13733636	13733786	X:13733636-13733786	-
chrX	13733845	13733995	X:13733845-13733995	-
chrX	13734335	13734485	X:13734335-13734485	-
chrX	13734616	13734766	X:13734616-13734766	ENSG00000046651,ENSG00000196459,ENSG00000123595
chrX	13736166	13736316	X:13736166-13736316	-
chrX	13742785	13742935	X:13742785-13742935	-
chrX	13747956	13748106	X:13747956-13748106	ENSG00000046651
chrX	13750336	13750506	X:13750336-13750506	-
chrX	13761676	13761826	X:13761676-13761826	-
chrX	13763516	13763666	X:13763516-13763666	-
chrX	13774797	13774947	X:13774797-13774947	-
chrX	13779016	13779186	X:13779016-13779186	ENSG00000046653
chrX	13790336	13790486	X:13790336-13790486	-
chrX	13790956	13791106	X:13790956-13791106	-
chrX	13791769	13791919	X:13791769-13791919	-
chrX	13808176	13808326	X:13808176-13808326	ENSG00000046653
chrX	13808956	13809106	X:13808956-13809106	ENSG00000046653
chrX	13825470	13825620	X:13825470-13825620	-
chrX	13856156	13856306	X:13856156-13856306	-
chrX	13864476	13864626	X:13864476-13864626	ENSG00000233535
chrX	13868676	13868866	X:13868676-13868866	-
chrX	13875676	13875826	X:13875676-13875826	-
chrX	13876796	13876958	X:13876796-13876958	-
chrX	13891844	13891994	X:13891844-13891994	ENSG00000046653
chrX	13893936	13894086	X:13893936-13894086	ENSG00000046653
chrX	13894996	13895146	X:13894996-13895146	-
chrX	13895336	13895506	X:13895336-13895506	ENSG00000233535,ENSG00000046653
chrX	13897696	13897846	X:13897696-13897846	-
chrX	13898216	13898366	X:13898216-13898366	-
chrX	13899716	13899866	X:13899716-13899866	ENSG00000233535,ENSG00000212663,ENSG00000046647,ENSG00000233247,ENSG00000046653
chrX	13903516	13903686	X:13903516-13903686	-
chrX	13911696	13911866	X:13911696-13911866	ENSG00000233535
chrX	13923420	13923570	X:13923420-13923570	-
chrX	13937469	13937769	X:13937469-13937769	ENSG00000046653
chrX	13939312	13939612	X:13939312-13939612	ENSG00000046653
chrX	13940034	13940334	X:13940034-13940334	ENSG00000233535,ENSG00000046653
chrX	13994196	13994346	X:13994196-13994346	ENSG00000212663
chrX	14010696	14010846	X:14010696-14010846	-
chrX	14013216	14013386	X:14013216-14013386	-
chrX	14015376	14015526	X:14015376-14015526	ENSG00000046647
chrX	14016076	14016226	X:14016076-14016226	-
chrX	14027256	14027406	X:14027256-14027406	-
chrX	14027656	14027846	X:14027656-14027846	ENSG00000046647
chrX	14029816	14029986	X:14029816-14029986	ENSG00000212663,ENSG00000046647
chrX	14030316	14030506	X:14030316-14030506	ENSG00000046647
chrX	14032516	14032666	X:14032516-14032666	ENSG00000046647
chrX	14039436	14039606	X:14039436-14039606	-
chrX	14050876	14051026	X:14050876-14051026	-
chrX	14056376	14056526	X:14056376-14056526	-
chrX	14065036	14065186	X:14065036-14065186	-
chrX	14095796	14095966	X:14095796-14095966	-
chrX	14116292	14116442	X:14116292-14116442	-
chrX	14228733	14228883	X:14228733-14228883	ENSG00000233247
chrX	14266542	14266692	X:14266542-14266692	ENSG00000233247
chrX	14352640	14352790	X:14352640-14352790	-
chrX	14354673	14354823	X:14354673-14354823	ENSG00000233247
chrX	14356533	14356683	X:14356533-14356683	ENSG00000233247
chrX	14362813	14362963	X:14362813-14362963	-
chrX	14387154	14387304	X:14387154-14387304	-
chrX	14401333	14401483	X:14401333-14401483	-
chrX	14476295	14476483	X:14476295-14476483	-
chrX	14497253	14497403	X:14497253-14497403	-
chrX	14528727	14528903	X:14528727-14528903	ENSG00000101958
chrX	14529413	14529563	X:14529413-14529563	ENSG00000101958
chrX	14616433	14616592	X:14616433-14616592	-
chrX	14616933	14617083	X:14616933-14617083	-
chrX	14673913	14674063	X:14673913-14674063	-
chrX	14694733	14694903	X:14694733-14694903	-
chrX	14697557	14697707	X:14697557-14697707	-
chrX	14718373	14718523	X:14718373-14718523	-
chrX	14729173	14729323	X:14729173-14729323	-
chrX	14738733	14738923	X:14738733-14738923	-
chrX	14777033	14777203	X:14777033-14777203	-
chrX	14777673	14777843	X:14777673-14777843	ENSG00000236929
chrX	14801213	14801363	X:14801213-14801363	-
chrX	14803453	14803643	X:14803453-14803643	-
chrX	14825993	14826143	X:14825993-14826143	ENSG00000231066
chrX	14829833	14829983	X:14829833-14829983	-
chrX	14832313	14832463	X:14832313-14832463	ENSG00000231066
chrX	14832733	14832883	X:14832733-14832883	ENSG00000231066
chrX	14834233	14834383	X:14834233-14834383	ENSG00000231066
chrX	14864713	14864863	X:14864713-14864863	ENSG00000181544
chrX	14865213	14865423	X:14865213-14865423	ENSG00000181544,ENSG00000130150
chrX	14873113	14873283	X:14873113-14873283	ENSG00000181544,ENSG00000130150
chrX	14874190	14874340	X:14874190-14874340	ENSG00000181544
chrX	14899793	14899943	X:14899793-14899943	ENSG00000130150
chrX	14904013	14904163	X:14904013-14904163	ENSG00000130150
chrX	14913453	14913603	X:14913453-14913603	ENSG00000130150
chrX	14916133	14916303	X:14916133-14916303	ENSG00000130150,ENSG00000235929,ENSG00000236929
chrX	14920313	14920463	X:14920313-14920463	ENSG00000235929
chrX	14922573	14922723	X:14922573-14922723	ENSG00000235929,ENSG00000236929
chrX	14926573	14926723	X:14926573-14926723	-
chrX	14927513	14927663	X:14927513-14927663	-
chrX	14934572	14934722	X:14934572-14934722	-
chrX	14936693	14936843	X:14936693-14936843	ENSG00000235929
chrX	14948857	14949007	X:14948857-14949007	ENSG00000235929
chrX	14952753	14952903	X:14952753-14952903	ENSG00000235929
chrX	14957313	14957463	X:14957313-14957463	ENSG00000235929
chrX	14959713	14959863	X:14959713-14959863	ENSG00000235929
chrX	14963928	14964103	X:14963928-14964103	ENSG00000235929
chrX	14964593	14964743	X:14964593-14964743	ENSG00000235929
chrX	15014453	15014603	X:15014453-15014603	-
chrX	15017619	15017769	X:15017619-15017769	-
chrX	15055672	15055822	X:15055672-15055822	-
chrX	15058712	15058862	X:15058712-15058862	-
chrX	15059636	15059786	X:15059636-15059786	-
chrX	15142513	15142663	X:15142513-15142663	ENSG00000236929
chrX	15143413	15143583	X:15143413-15143583	ENSG00000236929
chrX	15146613	15146763	X:15146613-15146763	ENSG00000236929
chrX	15194273	15194423	X:15194273-15194423	-
chrX	15210257	15210407	X:15210257-15210407	-
chrX	15243033	15243203	X:15243033-15243203	ENSG00000236929,ENSG00000102048
chrX	15246013	15246163	X:15246013-15246163	ENSG00000102048
chrX	15269673	15269823	X:15269673-15269823	ENSG00000102048
chrX	15270073	15270223	X:15270073-15270223	ENSG00000102048
chrX	15277744	15277894	X:15277744-15277894	ENSG00000102048
chrX	15300053	15300223	X:15300053-15300223	ENSG00000165192
chrX	15302073	15302269	X:15302073-15302269	-
chrX	15310253	15310423	X:15310253-15310423	ENSG00000165192
chrX	15328973	15329123	X:15328973-15329123	ENSG00000165195
chrX	15334713	15334863	X:15334713-15334863	ENSG00000165195
chrX	15335613	15335763	X:15335613-15335763	ENSG00000165192,ENSG00000165195
chrX	15336133	15336283	X:15336133-15336283	ENSG00000165195
chrX	15339137	15339287	X:15339137-15339287	-
chrX	15342613	15342763	X:15342613-15342763	-
chrX	15343133	15343283	X:15343133-15343283	ENSG00000165195,ENSG00000165197
chrX	15349173	15349343	X:15349173-15349343	ENSG00000165192,ENSG00000165195,ENSG00000165197,ENSG00000237539
chrX	15356593	15356743	X:15356593-15356743	-
chrX	15359813	15359983	X:15359813-15359983	-
chrX	15368281	15368431	X:15368281-15368431	-
chrX	15377073	15377223	X:15377073-15377223	ENSG00000165197
chrX	15384373	15384523	X:15384373-15384523	ENSG00000165197
chrX	15395913	15396063	X:15395913-15396063	-
chrX	15400213	15400363	X:15400213-15400363	ENSG00000087842
chrX	15401553	15401703	X:15401553-15401703	ENSG00000087842
chrX	15404813	15404983	X:15404813-15404983	ENSG00000087842
chrX	15405953	15406103	X:15405953-15406103	ENSG00000087842
chrX	15418512	15418662	X:15418512-15418662	ENSG00000087842,ENSG00000237539
chrX	15419177	15419327	X:15419177-15419327	-
chrX	15422272	15422422	X:15422272-15422422	-
chrX	15430712	15430862	X:15430712-15430862	-
chrX	15435972	15436122	X:15435972-15436122	-
chrX	15436352	15436502	X:15436352-15436502	-
chrX	15437852	15438002	X:15437852-15438002	-
chrX	15447702	15447852	X:15447702-15447852	-
chrX	15448052	15448202	X:15448052-15448202	-
chrX	15449452	15449602	X:15449452-15449602	-
chrX	15452032	15452182	X:15452032-15452182	ENSG00000102010
chrX	15464892	15465042	X:15464892-15465042	ENSG00000102010
chrX	15465412	15465602	X:15465412-15465602	ENSG00000102010
chrX	15466012	15466162	X:15466012-15466162	ENSG00000102010
chrX	15468092	15468242	X:15468092-15468242	ENSG00000237539,ENSG00000102010
chrX	15471132	15471282	X:15471132-15471282	ENSG00000237539
chrX	15472659	15472809	X:15472659-15472809	-
chrX	15475132	15475282	X:15475132-15475282	ENSG00000237539
chrX	15485112	15485262	X:15485112-15485262	ENSG00000087842
chrX	15492272	15492422	X:15492272-15492422	ENSG00000087842
chrX	15493272	15493422	X:15493272-15493422	ENSG00000087842,ENSG00000237539
chrX	15496812	15496962	X:15496812-15496962	-
chrX	15498012	15498202	X:15498012-15498202	ENSG00000087842,ENSG00000102010
chrX	15500532	15500832	X:15500532-15500832	ENSG00000102010
chrX	15518452	15518602	X:15518452-15518602	-
chrX	15524572	15524722	X:15524572-15524722	ENSG00000102010
chrX	15525124	15525424	X:15525124-15525424	ENSG00000102010
chrX	15565292	15565462	X:15565292-15565462	ENSG00000237539,ENSG00000225833,ENSG00000130234
chrX	15566052	15566202	X:15566052-15566202	ENSG00000130234
chrX	15568372	15568542	X:15568372-15568542	ENSG00000237539,ENSG00000130234
chrX	15575692	15575842	X:15575692-15575842	-
chrX	15576112	15576262	X:15576112-15576262	ENSG00000130234
chrX	15579179	15579329	X:15579179-15579329	-
chrX	15579992	15580142	X:15579992-15580142	ENSG00000237539,ENSG00000225833,ENSG00000130234
chrX	15590997	15591297	X:15590997-15591297	ENSG00000225833
chrX	15598152	15598302	X:15598152-15598302	ENSG00000225833,ENSG00000130234
chrX	15619492	15619642	X:15619492-15619642	ENSG00000225833
chrX	15631405	15631555	X:15631405-15631555	-
chrX	15674812	15674962	X:15674812-15674962	ENSG00000288680,ENSG00000200620,ENSG00000279413,ENSG00000186312,ENSG00000237539,ENSG00000147003,ENSG00000225833,ENSG00000285602
chrX	15675032	15675182	X:15675032-15675182	ENSG00000169249,ENSG00000288680,ENSG00000200620,ENSG00000279413,ENSG00000169239,ENSG00000186312,ENSG00000237539,ENSG00000147003,ENSG00000285602
chrX	15675352	15675502	X:15675352-15675502	ENSG00000288680,ENSG00000200620,ENSG00000279413,ENSG00000169239,ENSG00000186312,ENSG00000237539,ENSG00000147003,ENSG00000285602
chrX	15677069	15677219	X:15677069-15677219	-
chrX	15678492	15678642	X:15678492-15678642	-
chrX	15679352	15679502	X:15679352-15679502	-
chrX	15680532	15680682	X:15680532-15680682	-
chrX	15687212	15687362	X:15687212-15687362	ENSG00000288680,ENSG00000200620,ENSG00000279413,ENSG00000169239,ENSG00000186312
chrX	15736512	15736662	X:15736512-15736662	ENSG00000288680,ENSG00000200620,ENSG00000169239
chrX	15738052	15738202	X:15738052-15738202	ENSG00000288680,ENSG00000200620,ENSG00000279413,ENSG00000169239
chrX	15739032	15739182	X:15739032-15739182	ENSG00000288680,ENSG00000169239
chrX	15740019	15740169	X:15740019-15740169	ENSG00000169239
chrX	15744372	15744522	X:15744372-15744522	ENSG00000288680,ENSG00000200620,ENSG00000169239
chrX	15745309	15745459	X:15745309-15745459	ENSG00000169239
chrX	15749792	15749942	X:15749792-15749942	ENSG00000288680,ENSG00000169239
chrX	15750052	15750202	X:15750052-15750202	ENSG00000288680,ENSG00000200620,ENSG00000169239
chrX	15751392	15751579	X:15751392-15751579	ENSG00000169239
chrX	15754212	15754362	X:15754212-15754362	ENSG00000169239
chrX	15761712	15761862	X:15761712-15761862	ENSG00000281371,ENSG00000200620,ENSG00000169239
chrX	15790372	15790522	X:15790372-15790522	ENSG00000169249,ENSG00000281371
chrX	15791072	15791222	X:15791072-15791222	ENSG00000169249,ENSG00000281371
chrX	15803571	15803721	X:15803571-15803721	-
chrX	15816192	15816342	X:15816192-15816342	-
chrX	15816552	15816702	X:15816552-15816702	-
chrX	15816974	15817124	X:15816974-15817124	-
chrX	15826488	15826638	X:15826488-15826638	-
chrX	15834958	15835108	X:15834958-15835108	-
chrX	15849692	15849842	X:15849692-15849842	ENSG00000182287
chrX	15853872	15854172	X:15853872-15854172	ENSG00000182287
chrX	15854872	15855022	X:15854872-15855022	ENSG00000182287
chrX	15855192	15855362	X:15855192-15855362	ENSG00000182287
chrX	15877472	15877622	X:15877472-15877622	-
chrX	15883212	15883377	X:15883212-15883377	-
chrX	15909012	15909162	X:15909012-15909162	ENSG00000226536,ENSG00000200566
chrX	15912324	15912474	X:15912324-15912474	ENSG00000226536,ENSG00000200566
chrX	15916312	15916462	X:15916312-15916462	ENSG00000226536,ENSG00000200566
chrX	15916959	15917109	X:15916959-15917109	ENSG00000226536,ENSG00000200566
chrX	15930712	15930882	X:15930712-15930882	ENSG00000226536,ENSG00000200566
chrX	15947232	15947382	X:15947232-15947382	ENSG00000226536,ENSG00000200566
chrX	15947732	15947922	X:15947732-15947922	-
chrX	15948052	15948202	X:15948052-15948202	-
chrX	15956352	15956502	X:15956352-15956502	-
chrX	15973412	15973562	X:15973412-15973562	-
chrX	15974032	15974182	X:15974032-15974182	ENSG00000226536,ENSG00000200566
chrX	15988752	15988902	X:15988752-15988902	-
chrX	15989352	15989502	X:15989352-15989502	ENSG00000226536,ENSG00000200566
chrX	16002066	16002216	X:16002066-16002216	-
chrX	16002272	16002422	X:16002272-16002422	-
chrX	16006012	16006162	X:16006012-16006162	-
chrX	16022285	16022435	X:16022285-16022435	-
chrX	16022652	16022802	X:16022652-16022802	-
chrX	16024212	16024362	X:16024212-16024362	-
chrX	16024532	16024682	X:16024532-16024682	-
chrX	16029119	16029269	X:16029119-16029269	-
chrX	16033452	16033602	X:16033452-16033602	-
chrX	16061272	16061422	X:16061272-16061422	-
chrX	16087172	16087322	X:16087172-16087322	-
chrX	16087773	16087923	X:16087773-16087923	-
chrX	16114712	16114862	X:16114712-16114862	ENSG00000126010
chrX	16123352	16123502	X:16123352-16123502	ENSG00000126010
chrX	16138152	16138302	X:16138152-16138302	-
chrX	16141702	16141852	X:16141702-16141852	-
chrX	16144092	16144242	X:16144092-16144242	ENSG00000238178
chrX	16144612	16144762	X:16144612-16144762	-
chrX	16149156	16149306	X:16149156-16149306	-
chrX	16160792	16160959	X:16160792-16160959	ENSG00000238178,ENSG00000182798
chrX	16164492	16164642	X:16164492-16164642	ENSG00000238178,ENSG00000182798
chrX	16185722	16185902	X:16185722-16185902	ENSG00000238178,ENSG00000215313
chrX	16188812	16188962	X:16188812-16188962	ENSG00000215313
chrX	16205952	16206102	X:16205952-16206102	ENSG00000215313
chrX	16212132	16212282	X:16212132-16212282	ENSG00000215313
chrX	16212532	16212695	X:16212532-16212695	ENSG00000215313
chrX	16214072	16214222	X:16214072-16214222	ENSG00000215313
chrX	16222252	16222422	X:16222252-16222422	-
chrX	16239292	16239462	X:16239292-16239462	-
chrX	16259072	16259222	X:16259072-16259222	-
chrX	16315469	16315619	X:16315469-16315619	-
chrX	16316472	16316622	X:16316472-16316622	-
chrX	16321072	16321243	X:16321072-16321243	-
chrX	16394371	16394521	X:16394371-16394521	-
chrX	16406415	16406565	X:16406415-16406565	-
chrX	16418792	16418942	X:16418792-16418942	-
chrX	16436692	16436862	X:16436692-16436862	-
chrX	16444472	16444622	X:16444472-16444622	-
chrX	16445292	16445442	X:16445292-16445442	-
chrX	16451472	16451622	X:16451472-16451622	-
chrX	16457392	16457542	X:16457392-16457542	-
chrX	16463032	16463202	X:16463032-16463202	ENSG00000235071,ENSG00000239333
chrX	16465212	16465362	X:16465212-16465362	ENSG00000235071
chrX	16466738	16466888	X:16466738-16466888	-
chrX	16479312	16479462	X:16479312-16479462	ENSG00000235071
chrX	16484432	16484582	X:16484432-16484582	ENSG00000235071,ENSG00000239333
chrX	16487192	16487342	X:16487192-16487342	-
chrX	16489052	16489202	X:16489052-16489202	-
chrX	16511852	16512002	X:16511852-16512002	ENSG00000239333
chrX	16516354	16516504	X:16516354-16516504	-
chrX	16517309	16517609	X:16517309-16517609	-
chrX	16544832	16544982	X:16544832-16544982	ENSG00000239333
chrX	16552732	16552882	X:16552732-16552882	ENSG00000239333
chrX	16559272	16559422	X:16559272-16559422	-
chrX	16573952	16574102	X:16573952-16574102	ENSG00000239333
chrX	16578292	16578464	X:16578292-16578464	-
chrX	16585852	16586002	X:16585852-16586002	ENSG00000047230
chrX	16589332	16589493	X:16589332-16589493	ENSG00000047230
chrX	16604512	16604662	X:16604512-16604662	-
chrX	16604972	16605142	X:16604972-16605142	-
chrX	16610152	16610322	X:16610152-16610322	-
chrX	16628612	16628782	X:16628612-16628782	ENSG00000265144
chrX	16633932	16634082	X:16633932-16634082	ENSG00000265144
chrX	16643332	16643482	X:16643332-16643482	ENSG00000265144,ENSG00000169906
chrX	16654223	16654373	X:16654223-16654373	ENSG00000169906
chrX	16658332	16658482	X:16658332-16658482	ENSG00000169906
chrX	16664192	16664342	X:16664192-16664342	ENSG00000169906
chrX	16665212	16665382	X:16665212-16665382	ENSG00000047230,ENSG00000169906
chrX	16666612	16666762	X:16666612-16666762	ENSG00000047230
chrX	16671132	16671282	X:16671132-16671282	ENSG00000047230
chrX	16695192	16695356	X:16695192-16695356	-
chrX	16711366	16711516	X:16711366-16711516	-
chrX	16712586	16712762	X:16712586-16712762	ENSG00000047230,ENSG00000169895
chrX	16712852	16713002	X:16712852-16713002	ENSG00000047230,ENSG00000169895
chrX	16719432	16719582	X:16719432-16719582	ENSG00000047230,ENSG00000169895
chrX	16722612	16722762	X:16722612-16722762	-
chrX	16744052	16744222	X:16744052-16744222	-
chrX	16771632	16771822	X:16771632-16771822	ENSG00000238709
chrX	16771932	16772102	X:16771932-16772102	ENSG00000238709
chrX	16778652	16778802	X:16778652-16778802	ENSG00000238709
chrX	16786232	16786382	X:16786232-16786382	ENSG00000102054,ENSG00000169895,ENSG00000238709,ENSG00000086712,ENSG00000230180
chrX	16787392	16787582	X:16787392-16787582	-
chrX	16788652	16788822	X:16788652-16788822	ENSG00000086712
chrX	16797492	16797662	X:16797492-16797662	ENSG00000230180
chrX	16807672	16807822	X:16807672-16807822	ENSG00000230180
chrX	16808050	16808222	X:16808050-16808222	ENSG00000230180
chrX	16822952	16823122	X:16822952-16823122	-
chrX	16825352	16825502	X:16825352-16825502	-
chrX	16826332	16826482	X:16826332-16826482	-
chrX	16827312	16827462	X:16827312-16827462	-
chrX	16828352	16828522	X:16828352-16828522	ENSG00000102054,ENSG00000086712
chrX	16836544	16836694	X:16836544-16836694	-
chrX	16838312	16838462	X:16838312-16838462	ENSG00000102054,ENSG00000086712
chrX	16838932	16839082	X:16838932-16839082	ENSG00000086712
chrX	16840192	16840342	X:16840192-16840342	ENSG00000102054,ENSG00000086712
chrX	16848692	16848842	X:16848692-16848842	ENSG00000102054
chrX	16856147	16856297	X:16856147-16856297	ENSG00000102054
chrX	16868352	16868502	X:16868352-16868502	-
chrX	16868699	16868849	X:16868699-16868849	-
chrX	16869222	16869522	X:16869222-16869522	-
chrX	16870332	16870482	X:16870332-16870482	ENSG00000102054,ENSG00000222736
chrX	16870672	16870822	X:16870672-16870822	ENSG00000102054,ENSG00000222736
chrX	16871392	16871542	X:16871392-16871542	-
chrX	16882332	16882482	X:16882332-16882482	ENSG00000222736
chrX	16882812	16882962	X:16882812-16882962	ENSG00000222736
chrX	16883332	16883482	X:16883332-16883482	ENSG00000102054,ENSG00000222736
chrX	16886118	16886268	X:16886118-16886268	-
chrX	16892892	16893062	X:16892892-16893062	ENSG00000223498,ENSG00000199410
chrX	16893207	16893357	X:16893207-16893357	ENSG00000223498
chrX	16906217	16906367	X:16906217-16906367	ENSG00000199410
chrX	16911332	16911482	X:16911332-16911482	ENSG00000199410
chrX	16920212	16920382	X:16920212-16920382	ENSG00000199410
chrX	16925192	16925342	X:16925192-16925342	-
chrX	16946552	16946739	X:16946552-16946739	ENSG00000169891
chrX	16956492	16956642	X:16956492-16956642	ENSG00000169891
chrX	16963352	16963502	X:16963352-16963502	ENSG00000169891
chrX	16971132	16971282	X:16971132-16971282	-
chrX	16979426	16979576	X:16979426-16979576	-
chrX	17006115	17006265	X:17006115-17006265	-
chrX	17007212	17007362	X:17007212-17007362	-
chrX	17020492	17020642	X:17020492-17020642	-
chrX	17022332	17022482	X:17022332-17022482	-
chrX	17028492	17028642	X:17028492-17028642	-
chrX	17031012	17031162	X:17031012-17031162	-
chrX	17032452	17032602	X:17032452-17032602	ENSG00000169891,ENSG00000201467,ENSG00000214322
chrX	17038992	17039162	X:17038992-17039162	ENSG00000201467
chrX	17039952	17040110	X:17039952-17040110	ENSG00000201467
chrX	17042132	17042282	X:17042132-17042282	ENSG00000201467
chrX	17046612	17046762	X:17046612-17046762	ENSG00000201467
chrX	17052852	17053002	X:17052852-17053002	-
chrX	17053672	17053822	X:17053672-17053822	-
chrX	17077546	17077696	X:17077546-17077696	ENSG00000169891
chrX	17078152	17078322	X:17078152-17078322	ENSG00000169891,ENSG00000214322
chrX	17081692	17081842	X:17081692-17081842	-
chrX	17082932	17083082	X:17082932-17083082	ENSG00000214322
chrX	17107532	17107682	X:17107532-17107682	ENSG00000214322
chrX	17121572	17121742	X:17121572-17121742	-
chrX	17158674	17158824	X:17158674-17158824	-
chrX	17161124	17161274	X:17161124-17161274	-
chrX	17165112	17165282	X:17165112-17165282	-
chrX	17165796	17165946	X:17165796-17165946	-
chrX	17171144	17171294	X:17171144-17171294	-
chrX	17187513	17187663	X:17187513-17187663	-
chrX	17192257	17192407	X:17192257-17192407	-
chrX	17215052	17215222	X:17215052-17215222	ENSG00000214321
chrX	17215872	17216022	X:17215872-17216022	-
chrX	17242612	17242762	X:17242612-17242762	ENSG00000214321
chrX	17266252	17266404	X:17266252-17266404	ENSG00000214321
chrX	17291241	17291391	X:17291241-17291391	ENSG00000214321
chrX	17292112	17292262	X:17292112-17292262	ENSG00000214321
chrX	17299373	17299523	X:17299373-17299523	ENSG00000214321
chrX	17359328	17359478	X:17359328-17359478	ENSG00000238764
chrX	17359652	17359802	X:17359652-17359802	ENSG00000238764
chrX	17374112	17374262	X:17374112-17374262	ENSG00000188158
chrX	17374751	17374901	X:17374751-17374901	-
chrX	17375052	17375222	X:17375052-17375222	ENSG00000188158
chrX	17375452	17375602	X:17375452-17375602	ENSG00000188158
chrX	17375692	17375842	X:17375692-17375842	ENSG00000188158
chrX	17376132	17376282	X:17376132-17376282	ENSG00000188158
chrX	17376812	17376962	X:17376812-17376962	ENSG00000188158
chrX	17377432	17377582	X:17377432-17377582	ENSG00000188158
chrX	17390532	17390682	X:17390532-17390682	-
chrX	17395272	17395422	X:17395272-17395422	-
chrX	17396872	17397022	X:17396872-17397022	-
chrX	17397192	17397374	X:17397192-17397374	-
chrX	17403314	17403464	X:17403314-17403464	-
chrX	17405352	17405502	X:17405352-17405502	-
chrX	17406112	17406262	X:17406112-17406262	-
chrX	17410863	17411013	X:17410863-17411013	-
chrX	17411332	17411482	X:17411332-17411482	-
chrX	17411832	17411982	X:17411832-17411982	-
chrX	17412752	17412922	X:17412752-17412922	ENSG00000265465
chrX	17413292	17413462	X:17413292-17413462	ENSG00000265465
chrX	17414422	17414572	X:17414422-17414572	-
chrX	17415352	17415502	X:17415352-17415502	ENSG00000265465
chrX	17415628	17415778	X:17415628-17415778	-
chrX	17416632	17416782	X:17416632-17416782	ENSG00000265465
chrX	17417472	17417622	X:17417472-17417622	ENSG00000265465
chrX	17425272	17425422	X:17425272-17425422	ENSG00000265465
chrX	17425652	17425802	X:17425652-17425802	ENSG00000265465
chrX	17440370	17440520	X:17440370-17440520	-
chrX	17442072	17442242	X:17442072-17442242	-
chrX	17443672	17443822	X:17443672-17443822	-
chrX	17459152	17459302	X:17459152-17459302	ENSG00000214321,ENSG00000265465,ENSG00000225882
chrX	17459692	17459862	X:17459692-17459862	-
chrX	17464292	17464442	X:17464292-17464442	-
chrX	17475052	17475202	X:17475052-17475202	-
chrX	17475952	17476102	X:17475952-17476102	-
chrX	17488152	17488302	X:17488152-17488302	-
chrX	17492772	17492922	X:17492772-17492922	-
chrX	17496530	17496680	X:17496530-17496680	-
chrX	17500232	17500532	X:17500232-17500532	-
chrX	17501872	17502022	X:17501872-17502022	-
chrX	17511652	17511802	X:17511652-17511802	-
chrX	17519472	17519622	X:17519472-17519622	ENSG00000235834
chrX	17519996	17520262	X:17519996-17520262	ENSG00000235834
chrX	17520312	17520482	X:17520312-17520482	ENSG00000235834
chrX	17522552	17522702	X:17522552-17522702	ENSG00000235834
chrX	17525049	17525199	X:17525049-17525199	ENSG00000235834
chrX	17525392	17525542	X:17525392-17525542	ENSG00000235834
chrX	17525892	17526042	X:17525892-17526042	ENSG00000235834
chrX	17535352	17535502	X:17535352-17535502	-
chrX	17547753	17547904	X:17547753-17547904	-
chrX	17552354	17552504	X:17552354-17552504	ENSG00000230020
chrX	17552794	17552954	X:17552794-17552954	ENSG00000230020
chrX	17553494	17553644	X:17553494-17553644	ENSG00000230020
chrX	17554157	17554344	X:17554157-17554344	ENSG00000230020
chrX	17555714	17555864	X:17555714-17555864	ENSG00000230020
chrX	17560154	17560324	X:17560154-17560324	ENSG00000230020
chrX	17564834	17565024	X:17564834-17565024	ENSG00000230020
chrX	17565134	17565344	X:17565134-17565344	-
chrX	17579114	17579264	X:17579114-17579264	-
chrX	17580634	17580784	X:17580634-17580784	-
chrX	17584514	17584664	X:17584514-17584664	-
chrX	17588474	17588624	X:17588474-17588624	-
chrX	17591234	17591404	X:17591234-17591404	-
chrX	17591854	17592004	X:17591854-17592004	ENSG00000214321,ENSG00000227873
chrX	17595614	17595764	X:17595614-17595764	-
chrX	17597514	17597664	X:17597514-17597664	-
chrX	17598215	17598365	X:17598215-17598365	-
chrX	17601935	17602085	X:17601935-17602085	-
chrX	17603346	17603496	X:17603346-17603496	-
chrX	17605809	17605959	X:17605809-17605959	-
chrX	17606338	17606488	X:17606338-17606488	-
chrX	17607235	17607385	X:17607235-17607385	-
chrX	17608897	17609047	X:17608897-17609047	-
chrX	17614311	17614461	X:17614311-17614461	-
chrX	17627115	17627265	X:17627115-17627265	-
chrX	17633115	17633265	X:17633115-17633265	ENSG00000188158
chrX	17633335	17633491	X:17633335-17633491	ENSG00000188158
chrX	17635315	17635465	X:17635315-17635465	ENSG00000188158
chrX	17655575	17655725	X:17655575-17655725	ENSG00000188158
chrX	17655835	17655985	X:17655835-17655985	ENSG00000188158
chrX	17656115	17656265	X:17656115-17656265	ENSG00000188158
chrX	17658615	17658765	X:17658615-17658765	ENSG00000188158
chrX	17666875	17667025	X:17666875-17667025	-
chrX	17674695	17674845	X:17674695-17674845	-
chrX	17680815	17680965	X:17680815-17680965	ENSG00000188158
chrX	17690215	17690365	X:17690215-17690365	ENSG00000188158,ENSG00000226153
chrX	17693035	17693185	X:17693035-17693185	-
chrX	17697275	17697425	X:17697275-17697425	-
chrX	17706815	17706985	X:17706815-17706985	ENSG00000226153
chrX	17710108	17710258	X:17710108-17710258	ENSG00000226153
chrX	17736535	17736685	X:17736535-17736685	ENSG00000047634
chrX	17737135	17737305	X:17737135-17737305	ENSG00000047634,ENSG00000227873
chrX	17738275	17738425	X:17738275-17738425	ENSG00000047634
chrX	17738895	17739045	X:17738895-17739045	ENSG00000047634
chrX	17739175	17739325	X:17739175-17739325	-
chrX	17745035	17745185	X:17745035-17745185	ENSG00000047634,ENSG00000227873
chrX	17788595	17788745	X:17788595-17788745	ENSG00000227873
chrX	17789295	17789445	X:17789295-17789445	ENSG00000227873
chrX	17812915	17813065	X:17812915-17813065	ENSG00000227873,ENSG00000276467,ENSG00000225066
chrX	17814215	17814365	X:17814215-17814365	-
chrX	17814715	17814865	X:17814715-17814865	ENSG00000227873,ENSG00000276467
chrX	17817375	17817525	X:17817375-17817525	ENSG00000227873,ENSG00000131831,ENSG00000276467
chrX	17820215	17820365	X:17820215-17820365	-
chrX	17822495	17822645	X:17822495-17822645	-
chrX	17825115	17825265	X:17825115-17825265	-
chrX	17826995	17827145	X:17826995-17827145	ENSG00000131831
chrX	17829715	17829885	X:17829715-17829885	ENSG00000131831
chrX	17839357	17839507	X:17839357-17839507	ENSG00000131831
chrX	17842899	17843049	X:17842899-17843049	ENSG00000131831
chrX	17843175	17843325	X:17843175-17843325	ENSG00000131831
chrX	17848115	17848265	X:17848115-17848265	-
chrX	17854155	17854305	X:17854155-17854305	-
chrX	17859435	17859585	X:17859435-17859585	ENSG00000131831
chrX	17860075	17860225	X:17860075-17860225	ENSG00000131831
chrX	17860253	17860505	X:17860253-17860505	ENSG00000131831
chrX	17882743	17882893	X:17882743-17882893	ENSG00000276467
chrX	17892595	17892745	X:17892595-17892745	ENSG00000276467
chrX	17920044	17920194	X:17920044-17920194	ENSG00000276467,ENSG00000225066
chrX	17922275	17922425	X:17922275-17922425	ENSG00000276467,ENSG00000225066
chrX	17945195	17945345	X:17945195-17945345	ENSG00000225066
chrX	17964955	17965125	X:17964955-17965125	ENSG00000225066
chrX	17965315	17965465	X:17965315-17965465	-
chrX	17990655	17990805	X:17990655-17990805	-
chrX	18026310	18026460	X:18026310-18026460	-
chrX	18135817	18135967	X:18135817-18135967	-
chrX	18147115	18147265	X:18147115-18147265	ENSG00000225882
chrX	18210595	18210745	X:18210595-18210745	ENSG00000225882,ENSG00000177324
chrX	18248555	18248705	X:18248555-18248705	ENSG00000102098
chrX	18252755	18252925	X:18252755-18252925	ENSG00000177324,ENSG00000102098
chrX	18290335	18290489	X:18290335-18290489	ENSG00000102098
chrX	18290795	18290945	X:18290795-18290945	ENSG00000102098
chrX	18291093	18291245	X:18291093-18291245	ENSG00000102098
chrX	18320155	18320305	X:18320155-18320305	ENSG00000235211
chrX	18353635	18353785	X:18353635-18353785	ENSG00000102098,ENSG00000235211
chrX	18354555	18354705	X:18354555-18354705	ENSG00000102098,ENSG00000235211
chrX	18355055	18355224	X:18355055-18355224	ENSG00000102098,ENSG00000235211
chrX	18355444	18355594	X:18355444-18355594	ENSG00000102098,ENSG00000235211
chrX	18375555	18375705	X:18375555-18375705	-
chrX	18377895	18378045	X:18377895-18378045	ENSG00000235211
chrX	18391095	18391245	X:18391095-18391245	ENSG00000207025,ENSG00000266710
chrX	18395055	18395205	X:18395055-18395205	ENSG00000207025
chrX	18406715	18406865	X:18406715-18406865	ENSG00000207025
chrX	18410155	18410313	X:18410155-18410313	-
chrX	18422475	18422645	X:18422475-18422645	ENSG00000008086
chrX	18422995	18423145	X:18422995-18423145	ENSG00000008086
chrX	18424735	18424945	X:18424735-18424945	ENSG00000008086
chrX	18425375	18425525	X:18425375-18425525	ENSG00000008086,ENSG00000236187
chrX	18426395	18426545	X:18426395-18426545	-
chrX	18426755	18426905	X:18426755-18426905	-
chrX	18448535	18448685	X:18448535-18448685	ENSG00000008086
chrX	18492075	18492225	X:18492075-18492225	-
chrX	18501415	18501565	X:18501415-18501565	ENSG00000236187
chrX	18549145	18549295	X:18549145-18549295	ENSG00000236187
chrX	18556380	18556530	X:18556380-18556530	ENSG00000236187
chrX	18556915	18557105	X:18556915-18557105	ENSG00000236187
chrX	18574402	18574552	X:18574402-18574552	-
chrX	18574735	18574885	X:18574735-18574885	ENSG00000236187
chrX	18583035	18583185	X:18583035-18583185	ENSG00000008086,ENSG00000236187
chrX	18614061	18614211	X:18614061-18614211	-
chrX	18617455	18617645	X:18617455-18617645	ENSG00000236187
chrX	18649443	18649743	X:18649443-18649743	ENSG00000102104
chrX	18674855	18675105	X:18674855-18675105	ENSG00000236187,ENSG00000102104,ENSG00000086717,ENSG00000237221
chrX	18685716	18685866	X:18685716-18685866	ENSG00000086717,ENSG00000237221
chrX	18691536	18691686	X:18691536-18691686	ENSG00000086717,ENSG00000237221
chrX	18698816	18698966	X:18698816-18698966	ENSG00000086717,ENSG00000237221
chrX	18699356	18699506	X:18699356-18699506	ENSG00000086717,ENSG00000237221
chrX	18701776	18701926	X:18701776-18701926	ENSG00000086717,ENSG00000237221
chrX	18702072	18702222	X:18702072-18702222	ENSG00000086717
chrX	18702776	18702926	X:18702776-18702926	ENSG00000086717,ENSG00000237221
chrX	18703016	18703186	X:18703016-18703186	ENSG00000086717,ENSG00000237221
chrX	18743217	18743367	X:18743217-18743367	-
chrX	18769799	18770099	X:18769799-18770099	-
chrX	18833097	18833267	X:18833097-18833267	ENSG00000196564
chrX	18833597	18833772	X:18833597-18833772	ENSG00000196564
chrX	18871686	18871847	X:18871686-18871847	ENSG00000224224
chrX	18873177	18873347	X:18873177-18873347	ENSG00000224224,ENSG00000266710
chrX	18885097	18885247	X:18885097-18885247	ENSG00000237836
chrX	18885777	18885947	X:18885777-18885947	ENSG00000237836
chrX	18886517	18886667	X:18886517-18886667	ENSG00000237836,ENSG00000044446
chrX	18886817	18886967	X:18886817-18886967	ENSG00000237836
chrX	18895657	18895827	X:18895657-18895827	ENSG00000237836,ENSG00000044446,ENSG00000266710
chrX	18899937	18900087	X:18899937-18900087	ENSG00000044446,ENSG00000266710
chrX	18926561	18926711	X:18926561-18926711	ENSG00000044446,ENSG00000266710
chrX	18932117	18932267	X:18932117-18932267	ENSG00000044446,ENSG00000266710
chrX	18938817	18938967	X:18938817-18938967	ENSG00000266710
chrX	18955117	18955267	X:18955117-18955267	-
chrX	18961759	18961927	X:18961759-18961927	-
chrX	18965017	18965167	X:18965017-18965167	-
chrX	18973637	18973787	X:18973637-18973787	-
chrX	18984377	18984547	X:18984377-18984547	ENSG00000044446,ENSG00000286724
chrX	18984637	18984847	X:18984637-18984847	ENSG00000044446,ENSG00000286724
chrX	18984917	18985067	X:18984917-18985067	ENSG00000044446,ENSG00000286724
chrX	18994857	18995027	X:18994857-18995027	ENSG00000044446,ENSG00000266710,ENSG00000286724
chrX	18995377	18995527	X:18995377-18995527	-
chrX	18996097	18996247	X:18996097-18996247	-
chrX	18996377	18996527	X:18996377-18996527	-
chrX	19017417	19017567	X:19017417-19017567	-
chrX	19040477	19040627	X:19040477-19040627	ENSG00000173698
chrX	19046957	19047107	X:19046957-19047107	ENSG00000286724
chrX	19064297	19064447	X:19064297-19064447	-
chrX	19079438	19079588	X:19079438-19079588	ENSG00000173698
chrX	19086297	19086447	X:19086297-19086447	ENSG00000173698
chrX	19122157	19122307	X:19122157-19122307	ENSG00000173698
chrX	19127777	19127987	X:19127777-19127987	ENSG00000173698
chrX	19133397	19133547	X:19133397-19133547	ENSG00000173698
chrX	19137180	19137330	X:19137180-19137330	-
chrX	19152897	19153047	X:19152897-19153047	-
chrX	19156337	19156487	X:19156337-19156487	-
chrX	19172837	19172987	X:19172837-19172987	-
chrX	19173457	19173607	X:19173457-19173607	-
chrX	19174737	19174927	X:19174737-19174927	-
chrX	19177857	19178007	X:19177857-19178007	-
chrX	19183857	19184007	X:19183857-19184007	-
chrX	19204737	19204887	X:19204737-19204887	-
chrX	19226037	19226207	X:19226037-19226207	-
chrX	19234807	19234957	X:19234807-19234957	-
chrX	19245917	19246067	X:19245917-19246067	-
chrX	19272537	19272687	X:19272537-19272687	-
chrX	19303357	19303507	X:19303357-19303507	-
chrX	19333097	19333247	X:19333097-19333247	-
chrX	19334217	19334367	X:19334217-19334367	ENSG00000266710,ENSG00000131828
chrX	19335131	19335281	X:19335131-19335281	ENSG00000131828
chrX	19342417	19342567	X:19342417-19342567	ENSG00000131828
chrX	19343382	19343532	X:19343382-19343532	-
chrX	19343737	19343887	X:19343737-19343887	ENSG00000131828
chrX	19347577	19347727	X:19347577-19347727	ENSG00000131828
chrX	19348017	19348167	X:19348017-19348167	ENSG00000131828
chrX	19370177	19370327	X:19370177-19370327	ENSG00000180815,ENSG00000202144
chrX	19372337	19372487	X:19372337-19372487	ENSG00000180815,ENSG00000202144
chrX	19372869	19373019	X:19372869-19373019	ENSG00000180815,ENSG00000202144
chrX	19382857	19383007	X:19382857-19383007	ENSG00000202144
chrX	19440777	19440947	X:19440777-19440947	ENSG00000275800
chrX	19446125	19446425	X:19446125-19446425	-
chrX	19452573	19452723	X:19452573-19452723	-
chrX	19513500	19513650	X:19513500-19513650	ENSG00000180815,ENSG00000275800
chrX	19515240	19515390	X:19515240-19515390	ENSG00000180815,ENSG00000275800
chrX	19535557	19535707	X:19535557-19535707	ENSG00000275800
chrX	19544817	19544967	X:19544817-19544967	ENSG00000275800
chrX	19554997	19555147	X:19554997-19555147	ENSG00000275800
chrX	19566617	19566807	X:19566617-19566807	ENSG00000275800
chrX	19576917	19577067	X:19576917-19577067	-
chrX	19579577	19579727	X:19579577-19579727	-
chrX	19593817	19593987	X:19593817-19593987	-
chrX	19595057	19595227	X:19595057-19595227	-
chrX	19603077	19603227	X:19603077-19603227	-
chrX	19603356	19603527	X:19603356-19603527	-
chrX	19617084	19617267	X:19617084-19617267	-
chrX	19627177	19627327	X:19627177-19627327	-
chrX	19627637	19627787	X:19627637-19627787	-
chrX	19628137	19628287	X:19628137-19628287	-
chrX	19640739	19640889	X:19640739-19640889	-
chrX	19647817	19647967	X:19647817-19647967	-
chrX	19649357	19649507	X:19649357-19649507	-
chrX	19649737	19649887	X:19649737-19649887	ENSG00000275800
chrX	19658137	19658287	X:19658137-19658287	-
chrX	19660797	19660947	X:19660797-19660947	ENSG00000147010
chrX	19670477	19670627	X:19670477-19670627	ENSG00000147010
chrX	19670897	19671047	X:19670897-19671047	ENSG00000147010
chrX	19673497	19673647	X:19673497-19673647	ENSG00000275800,ENSG00000147010
chrX	19682357	19682527	X:19682357-19682527	-
chrX	19682737	19682887	X:19682737-19682887	-
chrX	19683097	19683247	X:19683097-19683247	ENSG00000147010
chrX	19683477	19683627	X:19683477-19683627	-
chrX	19687017	19687167	X:19687017-19687167	-
chrX	19698217	19698367	X:19698217-19698367	ENSG00000147010
chrX	19704948	19705098	X:19704948-19705098	-
chrX	19705317	19705467	X:19705317-19705467	-
chrX	19707397	19707547	X:19707397-19707547	-
chrX	19710237	19710407	X:19710237-19710407	-
chrX	19720370	19720520	X:19720370-19720520	-
chrX	19729057	19729207	X:19729057-19729207	-
chrX	19739797	19739947	X:19739797-19739947	ENSG00000147010
chrX	19751184	19751334	X:19751184-19751334	-
chrX	19758757	19758907	X:19758757-19758907	-
chrX	19759757	19759907	X:19759757-19759907	-
chrX	19772457	19772627	X:19772457-19772627	-
chrX	19787423	19787573	X:19787423-19787573	-
chrX	19791697	19791847	X:19791697-19791847	ENSG00000147010
chrX	19792369	19792519	X:19792369-19792519	-
chrX	19793617	19793767	X:19793617-19793767	-
chrX	19794797	19794947	X:19794797-19794947	-
chrX	19799697	19799867	X:19799697-19799867	ENSG00000147010
chrX	19799977	19800127	X:19799977-19800127	ENSG00000147010
chrX	19810877	19811027	X:19810877-19811027	-
chrX	19846997	19847147	X:19846997-19847147	-
chrX	19849897	19850047	X:19849897-19850047	-
chrX	19852137	19852287	X:19852137-19852287	-
chrX	19855817	19855967	X:19855817-19855967	-
chrX	19867497	19867647	X:19867497-19867647	-
chrX	19887597	19887767	X:19887597-19887767	ENSG00000147010
chrX	19888597	19888747	X:19888597-19888747	ENSG00000147010
chrX	19890097	19890247	X:19890097-19890247	ENSG00000147010
chrX	19893917	19894087	X:19893917-19894087	ENSG00000147010
chrX	19899357	19899507	X:19899357-19899507	-
chrX	19902237	19902387	X:19902237-19902387	ENSG00000173681
chrX	19904897	19905047	X:19904897-19905047	ENSG00000173681
chrX	19924417	19924567	X:19924417-19924567	ENSG00000173681
chrX	19924685	19924835	X:19924685-19924835	ENSG00000173681
chrX	19931277	19931447	X:19931277-19931447	ENSG00000173681
chrX	19954817	19954967	X:19954817-19954967	ENSG00000173681
chrX	19955451	19955601	X:19955451-19955601	-
chrX	19957037	19957207	X:19957037-19957207	ENSG00000173681
chrX	19981417	19981567	X:19981417-19981567	ENSG00000206663
chrX	19981897	19982047	X:19981897-19982047	ENSG00000206663
chrX	19989037	19989187	X:19989037-19989187	ENSG00000206663
chrX	19989637	19989787	X:19989637-19989787	ENSG00000206663
chrX	19990277	19990427	X:19990277-19990427	ENSG00000206663
chrX	19990745	19990927	X:19990745-19990927	ENSG00000206663
chrX	19991117	19991287	X:19991117-19991287	ENSG00000173681,ENSG00000206663,ENSG00000264566
chrX	20011777	20011927	X:20011777-20011927	ENSG00000264566
chrX	20026417	20026567	X:20026417-20026567	ENSG00000184368,ENSG00000264566
chrX	20059836	20059986	X:20059836-20059986	-
chrX	20061997	20062147	X:20061997-20062147	-
chrX	20067277	20067427	X:20067277-20067427	-
chrX	20067797	20067947	X:20067797-20067947	ENSG00000173681,ENSG00000184368,ENSG00000264566
chrX	20068290	20068590	X:20068290-20068590	-
chrX	20118197	20118347	X:20118197-20118347	ENSG00000184368
chrX	20128777	20128951	X:20128777-20128951	ENSG00000184368
chrX	20129657	20129807	X:20129657-20129807	ENSG00000184368
chrX	20130617	20130767	X:20130617-20130767	ENSG00000201882,ENSG00000201592,ENSG00000225037
chrX	20140057	20140227	X:20140057-20140227	ENSG00000173674,ENSG00000201882,ENSG00000201592,ENSG00000225037
chrX	20140565	20140715	X:20140565-20140715	-
chrX	20141337	20141497	X:20141337-20141497	ENSG00000173674,ENSG00000201882,ENSG00000201592,ENSG00000225037
chrX	20141937	20142087	X:20141937-20142087	ENSG00000184368,ENSG00000173674,ENSG00000201882,ENSG00000201592,ENSG00000225037
chrX	20144637	20144787	X:20144637-20144787	-
chrX	20180892	20181042	X:20180892-20181042	-
chrX	20197777	20197927	X:20197777-20197927	-
chrX	20217377	20217547	X:20217377-20217547	ENSG00000177189
chrX	20218057	20218207	X:20218057-20218207	-
chrX	20218977	20219127	X:20218977-20219127	ENSG00000177189
chrX	20222097	20222247	X:20222097-20222247	ENSG00000177189
chrX	20224982	20225132	X:20224982-20225132	-
chrX	20227277	20227427	X:20227277-20227427	ENSG00000177189
chrX	20237940	20238090	X:20237940-20238090	-
chrX	20240337	20240487	X:20240337-20240487	-
chrX	20245057	20245207	X:20245057-20245207	ENSG00000252978,ENSG00000177189
chrX	20251989	20252139	X:20251989-20252139	-
chrX	20252459	20252759	X:20252459-20252759	-
chrX	20253037	20253187	X:20253037-20253187	ENSG00000283400
chrX	20254837	20254992	X:20254837-20254992	ENSG00000283400
chrX	20263517	20263727	X:20263517-20263727	ENSG00000177189
chrX	20265337	20265487	X:20265337-20265487	ENSG00000177189
chrX	20266517	20266667	X:20266517-20266667	ENSG00000177189
chrX	20267017	20267167	X:20267017-20267167	ENSG00000177189
chrX	20267437	20267587	X:20267437-20267587	ENSG00000177189
chrX	20267877	20268027	X:20267877-20268027	ENSG00000177189
chrX	20268097	20268247	X:20268097-20268247	ENSG00000177189
chrX	20270517	20270667	X:20270517-20270667	ENSG00000177189
chrX	20285137	20285287	X:20285137-20285287	-
chrX	20285617	20285767	X:20285617-20285767	ENSG00000283631
chrX	20298337	20298487	X:20298337-20298487	-
chrX	20309917	20310067	X:20309917-20310067	ENSG00000283631
chrX	20317997	20318147	X:20317997-20318147	ENSG00000283631
chrX	20347586	20347747	X:20347586-20347747	ENSG00000283631
chrX	20349093	20349243	X:20349093-20349243	-
chrX	20361397	20361547	X:20361397-20361547	ENSG00000283631
chrX	20361937	20362107	X:20361937-20362107	ENSG00000283631
chrX	20362757	20362907	X:20362757-20362907	ENSG00000283631
chrX	20363037	20363187	X:20363037-20363187	ENSG00000283631
chrX	20375097	20375247	X:20375097-20375247	-
chrX	20378317	20378467	X:20378317-20378467	-
chrX	20378813	20378963	X:20378813-20378963	-
chrX	20388691	20388847	X:20388691-20388847	-
chrX	20394037	20394187	X:20394037-20394187	-
chrX	20395197	20395347	X:20395197-20395347	ENSG00000252978,ENSG00000283631
chrX	20414017	20414167	X:20414017-20414167	-
chrX	20421437	20421587	X:20421437-20421587	ENSG00000252978
chrX	20432160	20432310	X:20432160-20432310	-
chrX	20433477	20433627	X:20433477-20433627	ENSG00000252978
chrX	20442717	20442887	X:20442717-20442887	ENSG00000252978,ENSG00000283631,ENSG00000283400
chrX	20461677	20461827	X:20461677-20461827	ENSG00000252978
chrX	20466417	20466567	X:20466417-20466567	ENSG00000252978
chrX	20481712	20481862	X:20481712-20481862	-
chrX	20487337	20487507	X:20487337-20487507	-
chrX	20506860	20507010	X:20506860-20507010	-
chrX	20514517	20514687	X:20514517-20514687	-
chrX	20516317	20516467	X:20516317-20516467	ENSG00000252978
chrX	20517677	20517827	X:20517677-20517827	-
chrX	20521377	20521527	X:20521377-20521527	-
chrX	20527589	20527747	X:20527589-20527747	-
chrX	20529797	20529947	X:20529797-20529947	-
chrX	20530457	20530607	X:20530457-20530607	-
chrX	20530757	20530910	X:20530757-20530910	-
chrX	20545657	20545807	X:20545657-20545807	-
chrX	20547857	20548027	X:20547857-20548027	-
chrX	20548337	20548487	X:20548337-20548487	-
chrX	20548717	20548867	X:20548717-20548867	-
chrX	20571737	20571887	X:20571737-20571887	-
chrX	20585857	20586007	X:20585857-20586007	-
chrX	20586177	20586327	X:20586177-20586327	-
chrX	20595097	20595247	X:20595097-20595247	-
chrX	20596017	20596187	X:20596017-20596187	-
chrX	20596397	20596547	X:20596397-20596547	-
chrX	20596697	20596847	X:20596697-20596847	-
chrX	20620417	20620567	X:20620417-20620567	-
chrX	20623574	20623724	X:20623574-20623724	-
chrX	20631695	20631845	X:20631695-20631845	-
chrX	20637437	20637587	X:20637437-20637587	-
chrX	20681157	20681307	X:20681157-20681307	-
chrX	20681777	20681927	X:20681777-20681927	-
chrX	20693157	20693309	X:20693157-20693309	-
chrX	20728593	20728743	X:20728593-20728743	-
chrX	20729537	20729687	X:20729537-20729687	-
chrX	20742197	20742367	X:20742197-20742367	-
chrX	20790782	20790932	X:20790782-20790932	-
chrX	20792637	20792787	X:20792637-20792787	-
chrX	20826127	20826277	X:20826127-20826277	-
chrX	20829959	20830147	X:20829959-20830147	-
chrX	20830277	20830427	X:20830277-20830427	-
chrX	20841877	20842027	X:20841877-20842027	-
chrX	20857437	20857587	X:20857437-20857587	-
chrX	20857877	20858027	X:20857877-20858027	ENSG00000206716,ENSG00000283380
chrX	20863777	20863927	X:20863777-20863927	-
chrX	20906722	20906887	X:20906722-20906887	-
chrX	20913877	20914027	X:20913877-20914027	-
chrX	20951576	20951726	X:20951576-20951726	-
chrX	20969177	20969327	X:20969177-20969327	-
chrX	20969697	20969847	X:20969697-20969847	-
chrX	20974417	20974587	X:20974417-20974587	-
chrX	20982937	20983087	X:20982937-20983087	-
chrX	20988236	20988386	X:20988236-20988386	-
chrX	21004937	21005128	X:21004937-21005128	-
chrX	21030517	21030667	X:21030517-21030667	-
chrX	21056777	21056927	X:21056777-21056927	-
chrX	21072768	21073068	X:21072768-21073068	ENSG00000283380
chrX	21105797	21105947	X:21105797-21105947	-
chrX	21119057	21119207	X:21119057-21119207	-
chrX	21125497	21125647	X:21125497-21125647	ENSG00000283546
chrX	21126797	21126947	X:21126797-21126947	ENSG00000283546
chrX	21153177	21153327	X:21153177-21153327	-
chrX	21153617	21153767	X:21153617-21153767	ENSG00000206716,ENSG00000283546,ENSG00000283380
chrX	21166717	21166867	X:21166717-21166867	ENSG00000206716
chrX	21176981	21177131	X:21176981-21177131	ENSG00000206716
chrX	21225817	21225967	X:21225817-21225967	ENSG00000206716
chrX	21226557	21226763	X:21226557-21226763	ENSG00000206716
chrX	21271317	21271467	X:21271317-21271467	ENSG00000206716
chrX	21302820	21302970	X:21302820-21302970	-
chrX	21374137	21374287	X:21374137-21374287	ENSG00000149970,ENSG00000283380
chrX	21374517	21374704	X:21374517-21374704	ENSG00000149970,ENSG00000283380
chrX	21375782	21375932	X:21375782-21375932	ENSG00000149970,ENSG00000283380
chrX	21378757	21378907	X:21378757-21378907	ENSG00000149970,ENSG00000283380
chrX	21382857	21383007	X:21382857-21383007	ENSG00000149970,ENSG00000283380
chrX	21383713	21383863	X:21383713-21383863	ENSG00000149970,ENSG00000283380
chrX	21408397	21408607	X:21408397-21408607	ENSG00000231913
chrX	21408897	21409047	X:21408897-21409047	ENSG00000231913
chrX	21409297	21409447	X:21409297-21409447	ENSG00000231913
chrX	21412097	21412247	X:21412097-21412247	ENSG00000231913
chrX	21412457	21412607	X:21412457-21412607	ENSG00000231913
chrX	21412696	21412846	X:21412696-21412846	ENSG00000231913
chrX	21412997	21413167	X:21412997-21413167	ENSG00000231913
chrX	21469197	21469347	X:21469197-21469347	ENSG00000149970
chrX	21479997	21480147	X:21479997-21480147	ENSG00000231913,ENSG00000149970
chrX	21493577	21493747	X:21493577-21493747	-
chrX	21510017	21510167	X:21510017-21510167	-
chrX	21520487	21520787	X:21520487-21520787	-
chrX	21528177	21528327	X:21528177-21528327	ENSG00000149970
chrX	21529937	21530087	X:21529937-21530087	ENSG00000149970
chrX	21600177	21600327	X:21600177-21600327	ENSG00000149970
chrX	21606057	21606207	X:21606057-21606207	-
chrX	21614905	21615055	X:21614905-21615055	-
chrX	21632237	21632387	X:21632237-21632387	ENSG00000185915
chrX	21638457	21638607	X:21638457-21638607	ENSG00000185915,ENSG00000149970
chrX	21645533	21645683	X:21645533-21645683	ENSG00000185915,ENSG00000149970
chrX	21666841	21666991	X:21666841-21666991	ENSG00000185915
chrX	21678417	21678567	X:21678417-21678567	ENSG00000185915
chrX	21684037	21684208	X:21684037-21684208	ENSG00000185915
chrX	21688497	21688647	X:21688497-21688647	ENSG00000185915
chrX	21693161	21693311	X:21693161-21693311	-
chrX	21708237	21708387	X:21708237-21708387	ENSG00000185915
chrX	21721357	21721507	X:21721357-21721507	ENSG00000185915
chrX	21723177	21723327	X:21723177-21723327	ENSG00000185915
chrX	21725597	21725747	X:21725597-21725747	ENSG00000091482,ENSG00000185915
chrX	21730137	21730287	X:21730137-21730287	ENSG00000091482
chrX	21735177	21735327	X:21735177-21735327	ENSG00000091482
chrX	21735497	21735667	X:21735497-21735667	ENSG00000091482
chrX	21740377	21740527	X:21740377-21740527	ENSG00000091482
chrX	21742403	21742553	X:21742403-21742553	ENSG00000091482
chrX	21745897	21746047	X:21745897-21746047	ENSG00000091482
chrX	21747557	21747727	X:21747557-21747727	ENSG00000091482
chrX	21781637	21781787	X:21781637-21781787	-
chrX	21799037	21799187	X:21799037-21799187	ENSG00000091482
chrX	21800597	21800751	X:21800597-21800751	-
chrX	21802937	21803087	X:21802937-21803087	-
chrX	21820597	21820767	X:21820597-21820767	-
chrX	21839457	21839607	X:21839457-21839607	ENSG00000230797,ENSG00000275681,ENSG00000012174,ENSG00000091482
chrX	21840004	21840154	X:21840004-21840154	-
chrX	21840277	21840427	X:21840277-21840427	ENSG00000275681,ENSG00000012174
chrX	21863377	21863527	X:21863377-21863527	ENSG00000230797
chrX	21865577	21865727	X:21865577-21865727	ENSG00000206639,ENSG00000230797
chrX	21868517	21868667	X:21868517-21868667	ENSG00000206639,ENSG00000230797
chrX	21870597	21870747	X:21870597-21870747	ENSG00000206639,ENSG00000230797
chrX	21873477	21873627	X:21873477-21873627	ENSG00000206639,ENSG00000230797
chrX	21875097	21875247	X:21875097-21875247	ENSG00000206639
chrX	21883440	21883590	X:21883440-21883590	-
chrX	21885757	21885907	X:21885757-21885907	-
chrX	21907333	21907507	X:21907333-21907507	-
chrX	21925817	21925967	X:21925817-21925967	-
chrX	21926157	21926307	X:21926157-21926307	ENSG00000271286
chrX	21926957	21927127	X:21926957-21927127	ENSG00000102172,ENSG00000271286,ENSG00000230797,ENSG00000185915
chrX	21929937	21930087	X:21929937-21930087	ENSG00000271286
chrX	21932697	21932867	X:21932697-21932867	ENSG00000102172,ENSG00000271286,ENSG00000230797
chrX	21940517	21940687	X:21940517-21940687	ENSG00000102172,ENSG00000271286
chrX	21941377	21941527	X:21941377-21941527	ENSG00000102172,ENSG00000271286
chrX	21942055	21942227	X:21942055-21942227	ENSG00000102172,ENSG00000271286
chrX	21943597	21943767	X:21943597-21943767	ENSG00000102172,ENSG00000271286
chrX	21943877	21944027	X:21943877-21944027	ENSG00000102172,ENSG00000271286
chrX	21944265	21944447	X:21944265-21944447	ENSG00000102172,ENSG00000271286
chrX	21947237	21947387	X:21947237-21947387	ENSG00000102172
chrX	21953623	21953773	X:21953623-21953773	-
chrX	21961336	21961486	X:21961336-21961486	-
chrX	21963417	21963567	X:21963417-21963567	-
chrX	21963837	21963987	X:21963837-21963987	-
chrX	21968477	21968627	X:21968477-21968627	-
chrX	21972757	21972914	X:21972757-21972914	-
chrX	21975957	21976127	X:21975957-21976127	-
chrX	21984197	21984347	X:21984197-21984347	-
chrX	21984457	21984607	X:21984457-21984607	-
chrX	21985397	21985567	X:21985397-21985567	-
chrX	21986697	21986847	X:21986697-21986847	-
chrX	21996977	21997127	X:21996977-21997127	-
chrX	22015603	22015753	X:22015603-22015753	-
chrX	22025877	22026070	X:22025877-22026070	-
chrX	22047543	22047843	X:22047543-22047843	-
chrX	22053577	22053727	X:22053577-22053727	-
chrX	22059997	22060147	X:22059997-22060147	-
chrX	22060497	22060707	X:22060497-22060707	ENSG00000102174
chrX	22081617	22081767	X:22081617-22081767	-
chrX	22090317	22090487	X:22090317-22090487	-
chrX	22095437	22095587	X:22095437-22095587	-
chrX	22097457	22097647	X:22097457-22097647	-
chrX	22099237	22099387	X:22099237-22099387	-
chrX	22104697	22104847	X:22104697-22104847	-
chrX	22105377	22105527	X:22105377-22105527	-
chrX	22109568	22109718	X:22109568-22109718	-
chrX	22111277	22111447	X:22111277-22111447	-
chrX	22122657	22122807	X:22122657-22122807	ENSG00000102174
chrX	22123658	22123810	X:22123658-22123810	-
chrX	22124158	22124308	X:22124158-22124308	-
chrX	22124858	22125008	X:22124858-22125008	-
chrX	22126418	22126568	X:22126418-22126568	-
chrX	22134858	22135028	X:22134858-22135028	ENSG00000102174
chrX	22135198	22135348	X:22135198-22135348	ENSG00000102174
chrX	22135438	22135588	X:22135438-22135588	ENSG00000102174
chrX	22136098	22136248	X:22136098-22136248	ENSG00000102174
chrX	22136358	22136508	X:22136358-22136508	ENSG00000102174
chrX	22141212	22141362	X:22141212-22141362	ENSG00000102174
chrX	22147318	22147468	X:22147318-22147468	-
chrX	22159218	22159368	X:22159218-22159368	-
chrX	22165158	22165308	X:22165158-22165308	ENSG00000224204
chrX	22166138	22166308	X:22166138-22166308	ENSG00000224204
chrX	22166758	22166908	X:22166758-22166908	ENSG00000224204
chrX	22177018	22177168	X:22177018-22177168	ENSG00000224204
chrX	22178218	22178368	X:22178218-22178368	ENSG00000224204
chrX	22192798	22192948	X:22192798-22192948	-
chrX	22196298	22196448	X:22196298-22196448	-
chrX	22221038	22221188	X:22221038-22221188	ENSG00000233067
chrX	22236546	22236696	X:22236546-22236696	ENSG00000233067
chrX	22246818	22247108	X:22246818-22247108	ENSG00000233067
chrX	22247238	22247408	X:22247238-22247408	ENSG00000233067
chrX	22276898	22277048	X:22276898-22277048	ENSG00000175809
chrX	22278470	22278620	X:22278470-22278620	ENSG00000175809
chrX	22279018	22279168	X:22279018-22279168	ENSG00000175809
chrX	22293818	22293968	X:22293818-22293968	ENSG00000175809
chrX	22296978	22297148	X:22296978-22297148	-
chrX	22300338	22300488	X:22300338-22300488	ENSG00000175809
chrX	22310858	22311008	X:22310858-22311008	-
chrX	22314338	22314488	X:22314338-22314488	-
chrX	22314698	22314848	X:22314698-22314848	-
chrX	22323658	22323828	X:22323658-22323828	-
chrX	22325298	22325448	X:22325298-22325448	-
chrX	22337253	22337403	X:22337253-22337403	-
chrX	22338838	22338988	X:22338838-22338988	-
chrX	22357738	22357888	X:22357738-22357888	-
chrX	22365558	22365708	X:22365558-22365708	-
chrX	22366278	22366428	X:22366278-22366428	-
chrX	22367078	22367228	X:22367078-22367228	-
chrX	22378378	22378528	X:22378378-22378528	-
chrX	22388888	22389188	X:22388888-22389188	-
chrX	22389718	22389888	X:22389718-22389888	ENSG00000224396
chrX	22389918	22390068	X:22389918-22390068	-
chrX	22392278	22392428	X:22392278-22392428	-
chrX	22396562	22396712	X:22396562-22396712	-
chrX	22399938	22400088	X:22399938-22400088	-
chrX	22406418	22406568	X:22406418-22406568	-
chrX	22428098	22428248	X:22428098-22428248	ENSG00000224396,ENSG00000102174
chrX	22430858	22431008	X:22430858-22431008	ENSG00000224396,ENSG00000102174
chrX	22433758	22433928	X:22433758-22433928	ENSG00000224396
chrX	22436038	22436188	X:22436038-22436188	ENSG00000224396
chrX	22449234	22449384	X:22449234-22449384	-
chrX	22461738	22461888	X:22461738-22461888	-
chrX	22481558	22481728	X:22481558-22481728	-
chrX	22486276	22486448	X:22486276-22486448	-
chrX	22490771	22490921	X:22490771-22490921	-
chrX	22497370	22497520	X:22497370-22497520	-
chrX	22517018	22517168	X:22517018-22517168	-
chrX	22520538	22520708	X:22520538-22520708	ENSG00000201095
chrX	22526458	22526608	X:22526458-22526608	ENSG00000201095
chrX	22534758	22534928	X:22534758-22534928	ENSG00000201095
chrX	22536918	22537068	X:22536918-22537068	-
chrX	22541958	22542108	X:22541958-22542108	-
chrX	22542758	22542908	X:22542758-22542908	-
chrX	22548658	22548808	X:22548658-22548808	-
chrX	22559598	22559768	X:22559598-22559768	-
chrX	22574058	22574208	X:22574058-22574208	-
chrX	22575258	22575428	X:22575258-22575428	-
chrX	22575558	22575708	X:22575558-22575708	-
chrX	22577318	22577468	X:22577318-22577468	-
chrX	22577988	22578288	X:22577988-22578288	-
chrX	22627962	22628112	X:22627962-22628112	ENSG00000231011
chrX	22629158	22629308	X:22629158-22629308	ENSG00000231011
chrX	22629458	22629608	X:22629458-22629608	ENSG00000231011
chrX	22634198	22634348	X:22634198-22634348	ENSG00000231011
chrX	22634858	22635008	X:22634858-22635008	ENSG00000231011
chrX	22635858	22636008	X:22635858-22636008	-
chrX	22637678	22637828	X:22637678-22637828	-
chrX	22652738	22652888	X:22652738-22652888	-
chrX	22660869	22661169	X:22660869-22661169	-
chrX	22666598	22666768	X:22666598-22666768	-
chrX	22668942	22669092	X:22668942-22669092	-
chrX	22686138	22686288	X:22686138-22686288	ENSG00000226774,ENSG00000228610,ENSG00000237019,ENSG00000231011,ENSG00000288546,ENSG00000206716
chrX	22689458	22689608	X:22689458-22689608	-
chrX	22689738	22689888	X:22689738-22689888	-
chrX	22690238	22690388	X:22690238-22690388	ENSG00000237019
chrX	22699678	22699828	X:22699678-22699828	ENSG00000237019
chrX	22733198	22733348	X:22733198-22733348	-
chrX	22738058	22738208	X:22738058-22738208	-
chrX	22739271	22739421	X:22739271-22739421	-
chrX	22742238	22742408	X:22742238-22742408	ENSG00000228610
chrX	22748518	22748668	X:22748518-22748668	-
chrX	22788378	22788528	X:22788378-22788528	-
chrX	22800438	22800588	X:22800438-22800588	ENSG00000228610
chrX	22801018	22801168	X:22801018-22801168	-
chrX	22818158	22818328	X:22818158-22818328	-
chrX	22822798	22822948	X:22822798-22822948	-
chrX	22823156	22823306	X:22823156-22823306	-
chrX	22838238	22838388	X:22838238-22838388	-
chrX	22843918	22844068	X:22843918-22844068	-
chrX	22860377	22860568	X:22860377-22860568	-
chrX	22884958	22885108	X:22884958-22885108	-
chrX	22885225	22885375	X:22885225-22885375	-
chrX	22886398	22886555	X:22886398-22886555	-
chrX	22923098	22923248	X:22923098-22923248	ENSG00000228610
chrX	22950063	22950213	X:22950063-22950213	-
chrX	22950378	22950548	X:22950378-22950548	ENSG00000226774,ENSG00000228610,ENSG00000174028,ENSG00000184735,ENSG00000288546
chrX	22952118	22952288	X:22952118-22952288	-
chrX	22959658	22959808	X:22959658-22959808	-
chrX	22969007	22969157	X:22969007-22969157	-
chrX	22969638	22969808	X:22969638-22969808	ENSG00000228610,ENSG00000174028,ENSG00000184735,ENSG00000288546
chrX	22987570	22987720	X:22987570-22987720	-
chrX	23003238	23003388	X:23003238-23003388	ENSG00000184735
chrX	23008558	23008708	X:23008558-23008708	ENSG00000184735
chrX	23008778	23008987	X:23008778-23008987	ENSG00000184735
chrX	23039144	23039294	X:23039144-23039294	-
chrX	23046538	23046688	X:23046538-23046688	ENSG00000288546
chrX	23074010	23074160	X:23074010-23074160	ENSG00000174028,ENSG00000288546
chrX	23092598	23092748	X:23092598-23092748	ENSG00000174028
chrX	23137008	23137158	X:23137008-23137158	-
chrX	23216532	23216682	X:23216532-23216682	ENSG00000228610
chrX	23246138	23246308	X:23246138-23246308	ENSG00000228610
chrX	23268997	23269147	X:23268997-23269147	-
chrX	23292218	23292368	X:23292218-23292368	ENSG00000288546
chrX	23318163	23318388	X:23318163-23318388	ENSG00000165186
chrX	23332550	23332700	X:23332550-23332700	ENSG00000165186
chrX	23372638	23372788	X:23372638-23372788	ENSG00000226774
chrX	23373218	23373368	X:23373218-23373368	ENSG00000226774
chrX	23373498	23373668	X:23373498-23373668	ENSG00000226774,ENSG00000165186
chrX	23383578	23383728	X:23383578-23383728	ENSG00000226774,ENSG00000165186
chrX	23405898	23406048	X:23405898-23406048	-
chrX	23434478	23434628	X:23434478-23434628	ENSG00000226774,ENSG00000165186,ENSG00000228610
chrX	23435340	23435490	X:23435340-23435490	-
chrX	23493938	23494088	X:23493938-23494088	-
chrX	23504278	23504448	X:23504278-23504448	-
chrX	23548278	23548428	X:23548278-23548428	-
chrX	23552398	23552548	X:23552398-23552548	-
chrX	23554418	23554568	X:23554418-23554568	ENSG00000226774
chrX	23557178	23557368	X:23557178-23557368	-
chrX	23575421	23575571	X:23575421-23575571	-
chrX	23578158	23578308	X:23578158-23578308	-
chrX	23615174	23615324	X:23615174-23615324	-
chrX	23616478	23616648	X:23616478-23616648	-
chrX	23634117	23634267	X:23634117-23634267	-
chrX	23634296	23634468	X:23634296-23634468	-
chrX	23644858	23645008	X:23644858-23645008	-
chrX	23656838	23656988	X:23656838-23656988	ENSG00000123131
chrX	23661858	23662008	X:23661858-23662008	ENSG00000123131
chrX	23662958	23663128	X:23662958-23663128	ENSG00000123131
chrX	23666698	23666848	X:23666698-23666848	ENSG00000123131
chrX	23667318	23667488	X:23667318-23667488	ENSG00000123131
chrX	23668058	23668208	X:23668058-23668208	ENSG00000123131
chrX	23668478	23668628	X:23668478-23668628	ENSG00000123131
chrX	23694658	23694808	X:23694658-23694808	-
chrX	23694980	23695130	X:23694980-23695130	-
chrX	23699738	23699888	X:23699738-23699888	-
chrX	23699998	23700148	X:23699998-23700148	-
chrX	23710938	23711088	X:23710938-23711088	-
chrX	23737598	23737748	X:23737598-23737748	ENSG00000123130
chrX	23741418	23741568	X:23741418-23741568	-
chrX	23742438	23742588	X:23742438-23742588	ENSG00000123130
chrX	23742758	23742908	X:23742758-23742908	ENSG00000123130
chrX	23743378	23743528	X:23743378-23743528	ENSG00000288706,ENSG00000130066,ENSG00000202272,ENSG00000233785,ENSG00000123130
chrX	23752878	23753028	X:23752878-23753028	ENSG00000123130
chrX	23753138	23753288	X:23753138-23753288	ENSG00000123130
chrX	23756248	23756408	X:23756248-23756408	-
chrX	23779131	23779288	X:23779131-23779288	ENSG00000288706,ENSG00000130066,ENSG00000202272,ENSG00000233785
chrX	23781498	23781648	X:23781498-23781648	ENSG00000288706,ENSG00000130066,ENSG00000202272,ENSG00000233785
chrX	23781998	23782148	X:23781998-23782148	-
chrX	23783018	23783188	X:23783018-23783188	ENSG00000288706,ENSG00000130066,ENSG00000202272,ENSG00000233785
chrX	23783958	23784108	X:23783958-23784108	ENSG00000288706,ENSG00000130066,ENSG00000202272,ENSG00000233785
chrX	23784618	23784768	X:23784618-23784768	ENSG00000288706,ENSG00000130066,ENSG00000202272,ENSG00000233785
chrX	23785698	23785848	X:23785698-23785848	-
chrX	23786278	23786428	X:23786278-23786428	-
chrX	23786672	23786822	X:23786672-23786822	-
chrX	23787198	23787348	X:23787198-23787348	-
chrX	23788258	23788408	X:23788258-23788408	-
chrX	23796393	23796568	X:23796393-23796568	-
chrX	23797462	23797762	X:23797462-23797762	-
chrX	23797814	23797964	X:23797814-23797964	-
chrX	23799598	23799748	X:23799598-23799748	-
chrX	23802580	23802730	X:23802580-23802730	-
chrX	23803510	23803660	X:23803510-23803660	-
chrX	23804118	23804288	X:23804118-23804288	ENSG00000238103
chrX	23807358	23807508	X:23807358-23807508	-
chrX	23807618	23807768	X:23807618-23807768	-
chrX	23811278	23811428	X:23811278-23811428	-
chrX	23819778	23819928	X:23819778-23819928	ENSG00000238103
chrX	23820497	23820647	X:23820497-23820647	ENSG00000238103
chrX	23822518	23822668	X:23822518-23822668	ENSG00000238103
chrX	23844858	23845008	X:23844858-23845008	ENSG00000238103,ENSG00000184831
chrX	23845418	23845568	X:23845418-23845568	ENSG00000238103,ENSG00000184831
chrX	23854125	23854275	X:23854125-23854275	-
chrX	23855018	23855168	X:23855018-23855168	-
chrX	23883978	23884137	X:23883978-23884137	ENSG00000184831
chrX	23889258	23889408	X:23889258-23889408	ENSG00000184831
chrX	23897298	23897448	X:23897298-23897448	-
chrX	23898698	23898848	X:23898698-23898848	-
chrX	23900298	23900448	X:23900298-23900448	-
chrX	23901138	23901288	X:23901138-23901288	ENSG00000165182,ENSG00000184831
chrX	23901938	23902088	X:23901938-23902088	ENSG00000165182,ENSG00000184831,ENSG00000288706,ENSG00000130066,ENSG00000202272,ENSG00000233785
chrX	23902538	23902698	X:23902538-23902698	ENSG00000165182,ENSG00000184831,ENSG00000288706,ENSG00000202272,ENSG00000233785
chrX	23904218	23904368	X:23904218-23904368	ENSG00000165182,ENSG00000184831
chrX	23907958	23908128	X:23907958-23908128	ENSG00000165182,ENSG00000184831
chrX	23908714	23908864	X:23908714-23908864	-
chrX	23919838	23919988	X:23919838-23919988	ENSG00000165182
chrX	23932158	23932328	X:23932158-23932328	-
chrX	23935238	23935388	X:23935238-23935388	-
chrX	23937118	23937298	X:23937118-23937298	-
chrX	23938738	23938908	X:23938738-23938908	-
chrX	23978636	23978786	X:23978636-23978786	-
chrX	23980032	23980182	X:23980032-23980182	-
chrX	23993323	23993488	X:23993323-23993488	-
chrX	24019014	24019164	X:24019014-24019164	-
chrX	24020598	24020748	X:24020598-24020748	ENSG00000174010
chrX	24024338	24024488	X:24024338-24024488	-
chrX	24024838	24024988	X:24024838-24024988	-
chrX	24025518	24025668	X:24025518-24025668	ENSG00000130741,ENSG00000174010
chrX	24026078	24026248	X:24026078-24026248	ENSG00000130741,ENSG00000174010
chrX	24026558	24026708	X:24026558-24026708	ENSG00000174010
chrX	24053879	24054029	X:24053879-24054029	-
chrX	24054238	24054388	X:24054238-24054388	ENSG00000005889,ENSG00000234230,ENSG00000201407,ENSG00000130741,ENSG00000174010,ENSG00000165182,ENSG00000184831
chrX	24054518	24054688	X:24054518-24054688	ENSG00000130741,ENSG00000174010,ENSG00000165182,ENSG00000184831
chrX	24054798	24054948	X:24054798-24054948	ENSG00000130741,ENSG00000174010
chrX	24081958	24082108	X:24081958-24082108	-
chrX	24084718	24084868	X:24084718-24084868	-
chrX	24085258	24085408	X:24085258-24085408	-
chrX	24091238	24091388	X:24091238-24091388	-
chrX	24097858	24098008	X:24097858-24098008	ENSG00000201407
chrX	24100838	24100988	X:24100838-24100988	-
chrX	24105398	24105568	X:24105398-24105568	ENSG00000201407
chrX	24105658	24105808	X:24105658-24105808	ENSG00000201407
chrX	24113258	24113408	X:24113258-24113408	ENSG00000201407
chrX	24117398	24117548	X:24117398-24117548	ENSG00000201407
chrX	24143178	24143328	X:24143178-24143328	ENSG00000005889,ENSG00000234230,ENSG00000201407
chrX	24145898	24146048	X:24145898-24146048	ENSG00000005889,ENSG00000234230,ENSG00000201407
chrX	24146658	24146808	X:24146658-24146808	ENSG00000005889,ENSG00000234230
chrX	24148178	24148328	X:24148178-24148328	ENSG00000005889,ENSG00000234230
chrX	24148758	24148908	X:24148758-24148908	ENSG00000005889,ENSG00000234230,ENSG00000201407
chrX	24149618	24149773	X:24149618-24149773	ENSG00000005889,ENSG00000234230
chrX	24150158	24150308	X:24150158-24150308	ENSG00000005889,ENSG00000234230,ENSG00000201407
chrX	24150715	24150865	X:24150715-24150865	-
chrX	24151071	24151221	X:24151071-24151221	-
chrX	24153358	24153508	X:24153358-24153508	ENSG00000005889,ENSG00000234230
chrX	24153918	24154068	X:24153918-24154068	ENSG00000005889,ENSG00000234230
chrX	24154598	24154748	X:24154598-24154748	ENSG00000005889,ENSG00000234230
chrX	24161358	24161508	X:24161358-24161508	-
chrX	24166178	24166328	X:24166178-24166328	ENSG00000005889
chrX	24169438	24169588	X:24169438-24169588	ENSG00000005889
chrX	24171738	24171888	X:24171738-24171888	ENSG00000005889
chrX	24173258	24173408	X:24173258-24173408	ENSG00000005889
chrX	24184118	24184268	X:24184118-24184268	-
chrX	24190638	24190804	X:24190638-24190804	-
chrX	24200738	24200888	X:24200738-24200888	-
chrX	24202178	24202328	X:24202178-24202328	-
chrX	24204478	24204628	X:24204478-24204628	-
chrX	24207958	24208108	X:24207958-24208108	-
chrX	24215398	24215548	X:24215398-24215548	-
chrX	24230078	24230248	X:24230078-24230248	-
chrX	24231218	24231368	X:24231218-24231368	ENSG00000201407
chrX	24242178	24242328	X:24242178-24242328	-
chrX	24242918	24243068	X:24242918-24243068	ENSG00000223611,ENSG00000201407
chrX	24243758	24243908	X:24243758-24243908	-
chrX	24245338	24245488	X:24245338-24245488	-
chrX	24259698	24259868	X:24259698-24259868	ENSG00000223611
chrX	24261258	24261408	X:24261258-24261408	-
chrX	24267138	24267288	X:24267138-24267288	-
chrX	24277558	24277708	X:24277558-24277708	ENSG00000223611
chrX	24282858	24283028	X:24282858-24283028	ENSG00000223611
chrX	24283218	24283368	X:24283218-24283368	ENSG00000223611
chrX	24283578	24283728	X:24283578-24283728	-
chrX	24285178	24285328	X:24285178-24285328	ENSG00000223611
chrX	24294758	24294908	X:24294758-24294908	ENSG00000223611
chrX	24301218	24301368	X:24301218-24301368	ENSG00000223611
chrX	24332998	24333188	X:24332998-24333188	ENSG00000223611
chrX	24333458	24333608	X:24333458-24333608	ENSG00000223611
chrX	24334518	24334668	X:24334518-24334668	ENSG00000223611
chrX	24336018	24336168	X:24336018-24336168	ENSG00000223611
chrX	24342018	24342168	X:24342018-24342168	ENSG00000223611
chrX	24343758	24343908	X:24343758-24343908	-
chrX	24347978	24348128	X:24347978-24348128	-
chrX	24355238	24355388	X:24355238-24355388	ENSG00000223731
chrX	24357238	24357388	X:24357238-24357388	ENSG00000223731
chrX	24371518	24371668	X:24371518-24371668	ENSG00000223731
chrX	24380518	24380668	X:24380518-24380668	-
chrX	24392878	24393048	X:24392878-24393048	-
chrX	24395878	24396048	X:24395878-24396048	ENSG00000226222,ENSG00000214124,ENSG00000067992
chrX	24396678	24396828	X:24396678-24396828	ENSG00000214124,ENSG00000067992
chrX	24424098	24424248	X:24424098-24424248	ENSG00000225071
chrX	24424579	24424879	X:24424579-24424879	ENSG00000225071
chrX	24425058	24425208	X:24425058-24425208	ENSG00000225071
chrX	24426398	24426548	X:24426398-24426548	ENSG00000225071
chrX	24427598	24427748	X:24427598-24427748	ENSG00000225071
chrX	24448939	24449089	X:24448939-24449089	-
chrX	24465058	24465228	X:24465058-24465228	ENSG00000067992
chrX	24494838	24495008	X:24494838-24495008	ENSG00000067992
chrX	24498298	24498448	X:24498298-24498448	ENSG00000214124,ENSG00000067992
chrX	24499083	24499248	X:24499083-24499248	ENSG00000067992
chrX	24506178	24506328	X:24506178-24506328	ENSG00000214124
chrX	24515578	24515728	X:24515578-24515728	ENSG00000214124
chrX	24542858	24543008	X:24542858-24543008	-
chrX	24553138	24553288	X:24553138-24553288	ENSG00000226222
chrX	24561258	24561410	X:24561258-24561410	ENSG00000226222
chrX	24574804	24574954	X:24574804-24574954	-
chrX	24619738	24619928	X:24619738-24619928	ENSG00000226222
chrX	24646978	24647128	X:24646978-24647128	ENSG00000236836,ENSG00000226222,ENSG00000102230
chrX	24647238	24647468	X:24647238-24647468	ENSG00000236836,ENSG00000226222,ENSG00000102230
chrX	24668258	24668408	X:24668258-24668408	ENSG00000102230
chrX	24676558	24676708	X:24676558-24676708	ENSG00000236487,ENSG00000102230
chrX	24693638	24693788	X:24693638-24693788	ENSG00000232472,ENSG00000251869,ENSG00000101868,ENSG00000236487,ENSG00000236836,ENSG00000226222,ENSG00000102230
chrX	24694958	24695108	X:24694958-24695108	ENSG00000101868
chrX	24732918	24733068	X:24732918-24733068	ENSG00000251869,ENSG00000101868
chrX	24740898	24741048	X:24740898-24741048	ENSG00000251869
chrX	24752538	24752688	X:24752538-24752688	ENSG00000232472,ENSG00000251869,ENSG00000101868
chrX	24760753	24760908	X:24760753-24760908	ENSG00000232472,ENSG00000251869
chrX	24761458	24761608	X:24761458-24761608	ENSG00000232472,ENSG00000251869
chrX	24767734	24767884	X:24767734-24767884	ENSG00000232472
chrX	24805740	24805890	X:24805740-24805890	-
chrX	24838758	24838908	X:24838758-24838908	ENSG00000004848,ENSG00000232472
chrX	24839398	24839548	X:24839398-24839548	-
chrX	24842318	24842468	X:24842318-24842468	-
chrX	24846678	24846828	X:24846678-24846828	ENSG00000004848,ENSG00000232472,ENSG00000226222
chrX	24858498	24858648	X:24858498-24858648	ENSG00000232472
chrX	24860258	24860408	X:24860258-24860408	ENSG00000232472
chrX	24862378	24862528	X:24862378-24862528	ENSG00000004848,ENSG00000232472
chrX	24865229	24865379	X:24865229-24865379	-
chrX	24870278	24870428	X:24870278-24870428	-
chrX	24876358	24876508	X:24876358-24876508	-
chrX	24902918	24903068	X:24902918-24903068	ENSG00000228464,ENSG00000004848,ENSG00000232472
chrX	24916018	24916168	X:24916018-24916168	-
chrX	24925518	24925668	X:24925518-24925668	-
chrX	24956998	24957148	X:24956998-24957148	-
chrX	24963965	24964115	X:24963965-24964115	-
chrX	24982498	24982651	X:24982498-24982651	-
chrX	24990680	24990830	X:24990680-24990830	-
chrX	25015938	25016108	X:25015938-25016108	ENSG00000214111,ENSG00000004848
chrX	25028913	25029088	X:25028913-25029088	ENSG00000214111,ENSG00000004848
chrX	25034973	25035123	X:25034973-25035123	ENSG00000214111
chrX	25049498	25049648	X:25049498-25049648	ENSG00000240439
chrX	25067845	25067995	X:25067845-25067995	ENSG00000240439
chrX	25074385	25074535	X:25074385-25074535	ENSG00000240439
chrX	25114754	25114904	X:25114754-25114904	-
chrX	25144158	25144308	X:25144158-25144308	ENSG00000004848,ENSG00000232472
chrX	25157098	25157248	X:25157098-25157248	-
chrX	25158718	25158908	X:25158718-25158908	-
chrX	25198409	25198559	X:25198409-25198559	ENSG00000176812
chrX	25199038	25199188	X:25199038-25199188	ENSG00000176812
chrX	25206894	25207088	X:25206894-25207088	ENSG00000176812
chrX	25241578	25241768	X:25241578-25241768	-
chrX	25242722	25242872	X:25242722-25242872	-
chrX	25305458	25305608	X:25305458-25305608	-
chrX	25428299	25428449	X:25428299-25428449	-
chrX	25442578	25442728	X:25442578-25442728	-
chrX	25523698	25523848	X:25523698-25523848	-
chrX	25524238	25524388	X:25524238-25524388	-
chrX	25525438	25525588	X:25525438-25525588	-
chrX	25531258	25531408	X:25531258-25531408	-
chrX	25534225	25534375	X:25534225-25534375	-
chrX	25544758	25544908	X:25544758-25544908	-
chrX	25548938	25549088	X:25548938-25549088	-
chrX	25551338	25551488	X:25551338-25551488	-
chrX	25597146	25597296	X:25597146-25597296	ENSG00000229310
chrX	25597638	25597808	X:25597638-25597808	ENSG00000229310
chrX	25598860	25599010	X:25598860-25599010	ENSG00000229310
chrX	25599198	25599348	X:25599198-25599348	ENSG00000229310
chrX	25600918	25601068	X:25600918-25601068	ENSG00000259849,ENSG00000231388,ENSG00000232644,ENSG00000227511,ENSG00000228519,ENSG00000229310
chrX	25605718	25605868	X:25605718-25605868	-
chrX	25650314	25650508	X:25650314-25650508	ENSG00000228519
chrX	25686180	25686330	X:25686180-25686330	-
chrX	25721678	25721828	X:25721678-25721828	-
chrX	25726678	25726828	X:25726678-25726828	-
chrX	25737658	25737908	X:25737658-25737908	-
chrX	25738332	25738482	X:25738332-25738482	-
chrX	25738790	25739090	X:25738790-25739090	-
chrX	25785458	25785608	X:25785458-25785608	-
chrX	25797880	25798030	X:25797880-25798030	-
chrX	25810298	25810468	X:25810298-25810468	ENSG00000259849,ENSG00000228464
chrX	25843553	25843703	X:25843553-25843703	-
chrX	25850718	25850868	X:25850718-25850868	-
chrX	25851192	25851492	X:25851192-25851492	-
chrX	25858338	25858488	X:25858338-25858488	ENSG00000228464,ENSG00000176746,ENSG00000233403
chrX	25869898	25870048	X:25869898-25870048	ENSG00000233403
chrX	25870218	25870368	X:25870218-25870368	ENSG00000233403
chrX	25872858	25873008	X:25872858-25873008	ENSG00000233403
chrX	25873298	25873488	X:25873298-25873488	ENSG00000233403
chrX	25909818	25909968	X:25909818-25909968	-
chrX	25911578	25911728	X:25911578-25911728	-
chrX	25913129	25913308	X:25913129-25913308	-
chrX	25919578	25919728	X:25919578-25919728	-
chrX	25926078	25926228	X:25926078-25926228	ENSG00000259849,ENSG00000231388,ENSG00000228464,ENSG00000232644,ENSG00000176746,ENSG00000227511
chrX	25941238	25941388	X:25941238-25941388	ENSG00000231388,ENSG00000228464,ENSG00000232644,ENSG00000176746,ENSG00000227511,ENSG00000176774
chrX	25941978	25942128	X:25941978-25942128	ENSG00000228464,ENSG00000232644,ENSG00000176746,ENSG00000227511,ENSG00000176774
chrX	25942895	25943045	X:25942895-25943045	-
chrX	25969118	25969268	X:25969118-25969268	-
chrX	25969578	25969728	X:25969578-25969728	-
chrX	25991038	25991188	X:25991038-25991188	-
chrX	26026308	26026508	X:26026308-26026508	-
chrX	26031298	26031448	X:26031298-26031448	ENSG00000232644,ENSG00000176746,ENSG00000227511
chrX	26032258	26032408	X:26032258-26032408	ENSG00000232644,ENSG00000176746,ENSG00000227511
chrX	26032638	26032788	X:26032638-26032788	-
chrX	26100638	26100788	X:26100638-26100788	ENSG00000176746,ENSG00000176774
chrX	26146198	26146361	X:26146198-26146361	ENSG00000232644,ENSG00000176746,ENSG00000227511,ENSG00000232030,ENSG00000232446,ENSG00000176774
chrX	26152258	26152408	X:26152258-26152408	ENSG00000176746,ENSG00000227511,ENSG00000232030,ENSG00000232446,ENSG00000176774
chrX	26156598	26156748	X:26156598-26156748	ENSG00000232644,ENSG00000176746,ENSG00000227511,ENSG00000232030,ENSG00000176774
chrX	26217595	26217745	X:26217595-26217745	ENSG00000237171,ENSG00000188408,ENSG00000232644,ENSG00000176746
chrX	26262158	26262308	X:26262158-26262308	ENSG00000228464,ENSG00000237171,ENSG00000188408,ENSG00000232644,ENSG00000176746,ENSG00000227511
chrX	26295558	26295708	X:26295558-26295708	ENSG00000228464,ENSG00000232644
chrX	26513065	26513215	X:26513065-26513215	ENSG00000259849,ENSG00000231388
chrX	26649658	26649809	X:26649658-26649809	ENSG00000236160,ENSG00000259849
chrX	26653158	26653308	X:26653158-26653308	ENSG00000236160
chrX	26653678	26653828	X:26653678-26653828	ENSG00000236160
chrX	26670601	26670751	X:26670601-26670751	-
chrX	26681563	26681713	X:26681563-26681713	ENSG00000216938
chrX	26727340	26727490	X:26727340-26727490	ENSG00000236683
chrX	26729716	26729866	X:26729716-26729866	ENSG00000236683
chrX	26783600	26783768	X:26783600-26783768	ENSG00000252491,ENSG00000236683
chrX	26785258	26785408	X:26785258-26785408	ENSG00000252491,ENSG00000236683
chrX	26788758	26788908	X:26788758-26788908	ENSG00000252491,ENSG00000236683
chrX	26789778	26789928	X:26789778-26789928	ENSG00000252491,ENSG00000236683
chrX	26834538	26834688	X:26834538-26834688	ENSG00000236683
chrX	26845178	26845348	X:26845178-26845348	ENSG00000252486,ENSG00000236683,ENSG00000259849
chrX	26848678	26848828	X:26848678-26848828	ENSG00000236683
chrX	26852118	26852293	X:26852118-26852293	-
chrX	26914378	26914548	X:26914378-26914548	-
chrX	26915178	26915328	X:26915178-26915328	-
chrX	26918738	26918888	X:26918738-26918888	-
chrX	26922378	26922568	X:26922378-26922568	ENSG00000236683
chrX	26922791	26922941	X:26922791-26922941	-
chrX	26925110	26925260	X:26925110-26925260	-
chrX	27021058	27021208	X:27021058-27021208	-
chrX	27060453	27060603	X:27060453-27060603	-
chrX	27073945	27074095	X:27073945-27074095	-
chrX	27078458	27078608	X:27078458-27078608	ENSG00000233807,ENSG00000242021
chrX	27127499	27127649	X:27127499-27127649	ENSG00000242021
chrX	27132937	27133087	X:27132937-27133087	ENSG00000242021
chrX	27186778	27186948	X:27186778-27186948	ENSG00000252486,ENSG00000233807,ENSG00000242021
chrX	27235350	27235500	X:27235350-27235500	ENSG00000252486,ENSG00000233807
chrX	27299018	27299168	X:27299018-27299168	ENSG00000252486
chrX	27336432	27336582	X:27336432-27336582	-
chrX	27336618	27336768	X:27336618-27336768	-
chrX	27399058	27399208	X:27399058-27399208	ENSG00000228933
chrX	27408007	27408157	X:27408007-27408157	ENSG00000235642,ENSG00000228933
chrX	27442458	27442608	X:27442458-27442608	ENSG00000224960,ENSG00000235642,ENSG00000228933
chrX	27455698	27455848	X:27455698-27455848	ENSG00000224960,ENSG00000235642
chrX	27555638	27555788	X:27555638-27555788	ENSG00000238247,ENSG00000223391,ENSG00000235642
chrX	27566128	27566288	X:27566128-27566288	ENSG00000238247,ENSG00000223391
chrX	27575698	27575848	X:27575698-27575848	-
chrX	27584138	27584288	X:27584138-27584288	ENSG00000189186,ENSG00000238247,ENSG00000223391
chrX	27597638	27597788	X:27597638-27597788	ENSG00000189186
chrX	27598398	27598548	X:27598398-27598548	ENSG00000189186
chrX	27600038	27600194	X:27600038-27600194	ENSG00000189186,ENSG00000238247,ENSG00000223391
chrX	27600858	27601008	X:27600858-27601008	ENSG00000189186
chrX	27607470	27607620	X:27607470-27607620	-
chrX	27620078	27620228	X:27620078-27620228	ENSG00000238247,ENSG00000223391
chrX	27672496	27672646	X:27672496-27672646	-
chrX	27675658	27675808	X:27675658-27675808	-
chrX	27679418	27679577	X:27679418-27679577	ENSG00000238247,ENSG00000223391,ENSG00000235642
chrX	27680258	27680408	X:27680258-27680408	-
chrX	27680818	27680968	X:27680818-27680968	ENSG00000238247,ENSG00000223391,ENSG00000235642,ENSG00000252486,ENSG00000233807
chrX	27683938	27684088	X:27683938-27684088	-
chrX	27706678	27706828	X:27706678-27706828	-
chrX	27728378	27728548	X:27728378-27728548	ENSG00000228345,ENSG00000238247,ENSG00000223391
chrX	27736838	27736988	X:27736838-27736988	ENSG00000189186,ENSG00000238247,ENSG00000223391
chrX	27737158	27737308	X:27737158-27737308	-
chrX	27751118	27751268	X:27751118-27751268	ENSG00000189186
chrX	27752118	27752268	X:27752118-27752268	ENSG00000189186
chrX	27754878	27755028	X:27754878-27755028	ENSG00000189186
chrX	27767227	27767377	X:27767227-27767377	-
chrX	27767537	27767688	X:27767537-27767688	-
chrX	27815318	27815472	X:27815318-27815472	ENSG00000228345,ENSG00000232834,ENSG00000229731,ENSG00000177689
chrX	27835898	27836048	X:27835898-27836048	ENSG00000228345,ENSG00000232834,ENSG00000226199,ENSG00000177689
chrX	27838338	27838488	X:27838338-27838488	ENSG00000228345,ENSG00000232834,ENSG00000226199,ENSG00000177689
chrX	27867638	27867788	X:27867638-27867788	ENSG00000233243,ENSG00000228345,ENSG00000232834
chrX	27869438	27869588	X:27869438-27869588	ENSG00000233243,ENSG00000228345,ENSG00000232834
chrX	27882838	27882988	X:27882838-27882988	ENSG00000228345
chrX	27890738	27890888	X:27890738-27890888	ENSG00000224589,ENSG00000228345,ENSG00000232834
chrX	27918938	27919088	X:27918938-27919088	-
chrX	27928579	27928729	X:27928579-27928729	-
chrX	27934909	27935059	X:27934909-27935059	-
chrX	27964598	27964748	X:27964598-27964748	-
chrX	27966258	27966408	X:27966258-27966408	-
chrX	27966578	27966728	X:27966578-27966728	ENSG00000226372
chrX	27967078	27967228	X:27967078-27967228	ENSG00000277569,ENSG00000226372,ENSG00000228345
chrX	27968578	27968728	X:27968578-27968728	-
chrX	27976378	27976540	X:27976378-27976540	ENSG00000226372
chrX	28099286	28099436	X:28099286-28099436	-
chrX	28189138	28189288	X:28189138-28189288	-
chrX	28213284	28213434	X:28213284-28213434	-
chrX	28322507	28322657	X:28322507-28322657	-
chrX	28485878	28486028	X:28485878-28486028	ENSG00000277569
chrX	28560329	28560479	X:28560329-28560479	-
chrX	28586418	28586568	X:28586418-28586568	ENSG00000169306,ENSG00000223742
chrX	28587018	28587168	X:28587018-28587168	ENSG00000226436,ENSG00000169306,ENSG00000223742,ENSG00000277569
chrX	28587338	28587488	X:28587338-28587488	ENSG00000169306,ENSG00000223742
chrX	28590538	28590688	X:28590538-28590688	ENSG00000169306,ENSG00000223742
chrX	28610074	28610224	X:28610074-28610224	ENSG00000226436
chrX	28639558	28639755	X:28639558-28639755	ENSG00000226436
chrX	28649678	28649828	X:28649678-28649828	ENSG00000226436
chrX	28671406	28671588	X:28671406-28671588	ENSG00000226436
chrX	28756718	28756868	X:28756718-28756868	-
chrX	28787338	28787508	X:28787338-28787508	-
chrX	28788778	28788928	X:28788778-28788928	-
chrX	28817853	28818003	X:28817853-28818003	-
chrX	28821618	28821768	X:28821618-28821768	-
chrX	28846398	28846548	X:28846398-28846548	-
chrX	28847578	28847761	X:28847578-28847761	-
chrX	28852698	28852848	X:28852698-28852848	-
chrX	28854758	28854908	X:28854758-28854908	-
chrX	28877018	28877168	X:28877018-28877168	-
chrX	28879278	28879428	X:28879278-28879428	-
chrX	28880238	28880388	X:28880238-28880388	-
chrX	28887718	28887868	X:28887718-28887868	-
chrX	28888518	28888688	X:28888518-28888688	-
chrX	28901760	28901928	X:28901760-28901928	-
chrX	28906310	28906460	X:28906310-28906460	-
chrX	28910618	28910788	X:28910618-28910788	ENSG00000237994,ENSG00000201666
chrX	28920618	28920768	X:28920618-28920768	ENSG00000201666
chrX	28922218	28922368	X:28922218-28922368	ENSG00000237994,ENSG00000201666
chrX	28946998	28947148	X:28946998-28947148	ENSG00000237994
chrX	28966438	28966588	X:28966438-28966588	ENSG00000201356,ENSG00000237994
chrX	28969278	28969428	X:28969278-28969428	ENSG00000201356,ENSG00000237994
chrX	28980082	28980232	X:28980082-28980232	ENSG00000201356
chrX	28996430	28996580	X:28996430-28996580	ENSG00000201356
chrX	28997838	28997988	X:28997838-28997988	ENSG00000201356
chrX	28998898	28999048	X:28998898-28999048	ENSG00000201356
chrX	29025243	29025415	X:29025243-29025415	-
chrX	29039618	29039768	X:29039618-29039768	-
chrX	29044938	29045088	X:29044938-29045088	-
chrX	29071638	29071788	X:29071638-29071788	ENSG00000226436
chrX	29072038	29072188	X:29072038-29072188	-
chrX	29077058	29077208	X:29077058-29077208	-
chrX	29090918	29091068	X:29090918-29091068	-
chrX	29107418	29107568	X:29107418-29107568	-
chrX	29120856	29121006	X:29120856-29121006	-
chrX	29125430	29125580	X:29125430-29125580	-
chrX	29143478	29143648	X:29143478-29143648	-
chrX	29143898	29144048	X:29143898-29144048	-
chrX	29145458	29145608	X:29145458-29145608	-
chrX	29145818	29145968	X:29145818-29145968	-
chrX	29148638	29148788	X:29148638-29148788	-
chrX	29173038	29173188	X:29173038-29173188	-
chrX	29173527	29173677	X:29173527-29173677	-
chrX	29187878	29188028	X:29187878-29188028	-
chrX	29200204	29200354	X:29200204-29200354	-
chrX	29215378	29215528	X:29215378-29215528	-
chrX	29229890	29230048	X:29229890-29230048	-
chrX	29231918	29232099	X:29231918-29232099	-
chrX	29239178	29239328	X:29239178-29239328	-
chrX	29239914	29240064	X:29239914-29240064	-
chrX	29257638	29257808	X:29257638-29257808	-
chrX	29267538	29267688	X:29267538-29267688	-
chrX	29296358	29296548	X:29296358-29296548	-
chrX	29299798	29299948	X:29299798-29299948	-
chrX	29315578	29315728	X:29315578-29315728	-
chrX	29317138	29317288	X:29317138-29317288	-
chrX	29318158	29318308	X:29318158-29318308	ENSG00000227393
chrX	29342474	29342624	X:29342474-29342624	-
chrX	29347866	29348016	X:29347866-29348016	ENSG00000227393
chrX	29348618	29348808	X:29348618-29348808	ENSG00000227393
chrX	29389978	29390128	X:29389978-29390128	-
chrX	29390418	29390568	X:29390418-29390568	ENSG00000227393
chrX	29397618	29397788	X:29397618-29397788	ENSG00000227393
chrX	29419898	29420068	X:29419898-29420068	ENSG00000132446,ENSG00000214107,ENSG00000120289,ENSG00000198798,ENSG00000099399,ENSG00000270794,ENSG00000227393,ENSG00000226436,ENSG00000277569,ENSG00000238247,ENSG00000223391,ENSG00000233807
chrX	29427498	29427648	X:29427498-29427648	-
chrX	29427898	29428048	X:29427898-29428048	-
chrX	29432038	29432188	X:29432038-29432188	-
chrX	29432738	29432888	X:29432738-29432888	-
chrX	29435598	29435748	X:29435598-29435748	-
chrX	29438578	29438728	X:29438578-29438728	ENSG00000227393
chrX	29447966	29448148	X:29447966-29448148	-
chrX	29462458	29462608	X:29462458-29462608	-
chrX	29466638	29466788	X:29466638-29466788	-
chrX	29469036	29469186	X:29469036-29469186	-
chrX	29470138	29470288	X:29470138-29470288	ENSG00000099399,ENSG00000227393,ENSG00000226436
chrX	29478758	29478909	X:29478758-29478909	-
chrX	29486998	29487148	X:29486998-29487148	-
chrX	29487318	29487468	X:29487318-29487468	-
chrX	29496934	29497084	X:29496934-29497084	-
chrX	29527958	29528108	X:29527958-29528108	-
chrX	29530638	29530808	X:29530638-29530808	-
chrX	29535518	29535668	X:29535518-29535668	-
chrX	29542958	29543108	X:29542958-29543108	-
chrX	29553678	29553828	X:29553678-29553828	ENSG00000264090
chrX	29560125	29560275	X:29560125-29560275	-
chrX	29561518	29561688	X:29561518-29561688	ENSG00000264090
chrX	29572698	29572848	X:29572698-29572848	ENSG00000264090
chrX	29573718	29573868	X:29573718-29573868	ENSG00000264090
chrX	29581358	29581508	X:29581358-29581508	ENSG00000264090
chrX	29587958	29588108	X:29587958-29588108	-
chrX	29588338	29588488	X:29588338-29588488	-
chrX	29617398	29617548	X:29617398-29617548	-
chrX	29617818	29617968	X:29617818-29617968	-
chrX	29626509	29626659	X:29626509-29626659	-
chrX	29627998	29628148	X:29627998-29628148	-
chrX	29634698	29634867	X:29634698-29634867	-
chrX	29647838	29647988	X:29647838-29647988	-
chrX	29650338	29650488	X:29650338-29650488	-
chrX	29652638	29652788	X:29652638-29652788	ENSG00000198798,ENSG00000099399,ENSG00000270794,ENSG00000277569,ENSG00000252486
chrX	29661398	29661548	X:29661398-29661548	ENSG00000120289,ENSG00000099399
chrX	29662198	29662348	X:29662198-29662348	-
chrX	29662818	29662988	X:29662818-29662988	ENSG00000222922,ENSG00000214107,ENSG00000120289,ENSG00000198798,ENSG00000099399,ENSG00000270794,ENSG00000226436,ENSG00000277569
chrX	29663058	29663208	X:29663058-29663208	-
chrX	29667318	29667468	X:29667318-29667468	-
chrX	29671518	29671668	X:29671518-29671668	-
chrX	29687838	29687996	X:29687838-29687996	-
chrX	29690178	29690348	X:29690178-29690348	-
chrX	29699378	29699528	X:29699378-29699528	-
chrX	29730217	29730367	X:29730217-29730367	-
chrX	29730618	29730768	X:29730618-29730768	-
chrX	29745876	29746026	X:29745876-29746026	-
chrX	29746418	29746588	X:29746418-29746588	-
chrX	29764678	29764848	X:29764678-29764848	-
chrX	29769278	29769428	X:29769278-29769428	-
chrX	29805341	29805491	X:29805341-29805491	-
chrX	29826278	29826428	X:29826278-29826428	-
chrX	29826838	29826988	X:29826838-29826988	-
chrX	29829022	29829172	X:29829022-29829172	-
chrX	29852021	29852228	X:29852021-29852228	-
chrX	29852358	29852508	X:29852358-29852508	-
chrX	29852898	29853086	X:29852898-29853086	-
chrX	29858858	29859008	X:29858858-29859008	-
chrX	29890145	29890295	X:29890145-29890295	-
chrX	29903038	29903188	X:29903038-29903188	-
chrX	29903498	29903653	X:29903498-29903653	-
chrX	29911778	29911928	X:29911778-29911928	ENSG00000169306
chrX	29941398	29941548	X:29941398-29941548	-
chrX	29948798	29949005	X:29948798-29949005	-
chrX	29952218	29952368	X:29952218-29952368	-
chrX	30015173	30015323	X:30015173-30015323	ENSG00000227592
chrX	30015558	30015708	X:30015558-30015708	ENSG00000227592
chrX	30023532	30023682	X:30023532-30023682	ENSG00000227592
chrX	30039878	30040028	X:30039878-30040028	ENSG00000227592
chrX	30060836	30060988	X:30060836-30060988	-
chrX	30065338	30065488	X:30065338-30065488	-
chrX	30142056	30142228	X:30142056-30142228	ENSG00000270794
chrX	30154010	30154160	X:30154010-30154160	-
chrX	30189687	30189837	X:30189687-30189837	ENSG00000099399,ENSG00000270794
chrX	30196458	30196608	X:30196458-30196608	ENSG00000099399,ENSG00000270794
chrX	30274338	30274488	X:30274338-30274488	ENSG00000214107,ENSG00000120289,ENSG00000198798
chrX	30275638	30275788	X:30275638-30275788	ENSG00000276940,ENSG00000214107,ENSG00000120289,ENSG00000198798,ENSG00000099399
chrX	30278538	30278688	X:30278538-30278688	ENSG00000276940,ENSG00000214107,ENSG00000120289,ENSG00000198798,ENSG00000099399,ENSG00000270794
chrX	30280094	30280244	X:30280094-30280244	ENSG00000276940
chrX	30282626	30282776	X:30282626-30282776	ENSG00000276940
chrX	30283578	30283728	X:30283578-30283728	ENSG00000169297,ENSG00000276940,ENSG00000214107,ENSG00000120289,ENSG00000198798,ENSG00000099399,ENSG00000270794
chrX	30283924	30284074	X:30283924-30284074	-
chrX	30302078	30302228	X:30302078-30302228	ENSG00000169297,ENSG00000276940
chrX	30303058	30303208	X:30303058-30303208	ENSG00000169297,ENSG00000276940
chrX	30308378	30308528	X:30308378-30308528	ENSG00000169297
chrX	30309218	30309368	X:30309218-30309368	ENSG00000169297
chrX	30373592	30373742	X:30373592-30373742	-
chrX	30436602	30436902	X:30436602-30436902	-
chrX	30468598	30468748	X:30468598-30468748	-
chrX	30468960	30469110	X:30468960-30469110	-
chrX	30488238	30488388	X:30488238-30488388	-
chrX	30504438	30504601	X:30504438-30504601	ENSG00000198798,ENSG00000270794
chrX	30511058	30511208	X:30511058-30511208	-
chrX	30513398	30513548	X:30513398-30513548	-
chrX	30520098	30520248	X:30520098-30520248	-
chrX	30521418	30521648	X:30521418-30521648	-
chrX	30521978	30522128	X:30521978-30522128	-
chrX	30530698	30530848	X:30530698-30530848	-
chrX	30533418	30533568	X:30533418-30533568	-
chrX	30568258	30568408	X:30568258-30568408	-
chrX	30570638	30570808	X:30570638-30570808	ENSG00000120280
chrX	30577591	30577891	X:30577591-30577891	ENSG00000120280
chrX	30597318	30597468	X:30597318-30597468	-
chrX	30607258	30607408	X:30607258-30607408	-
chrX	30610238	30610388	X:30610238-30610388	ENSG00000178556
chrX	30613748	30613898	X:30613748-30613898	ENSG00000178556
chrX	30615378	30615528	X:30615378-30615528	ENSG00000178556
chrX	30618538	30618688	X:30618538-30618688	ENSG00000178556
chrX	30620258	30620408	X:30620258-30620408	ENSG00000232368,ENSG00000178556
chrX	30621278	30621448	X:30621278-30621448	ENSG00000243055,ENSG00000229331,ENSG00000198814,ENSG00000232368,ENSG00000178556,ENSG00000120280
chrX	30627826	30627976	X:30627826-30627976	ENSG00000232368
chrX	30635758	30635908	X:30635758-30635908	ENSG00000232368
chrX	30643638	30643833	X:30643638-30643833	ENSG00000232368
chrX	30650071	30650221	X:30650071-30650221	ENSG00000198814
chrX	30653198	30653348	X:30653198-30653348	ENSG00000229331,ENSG00000198814
chrX	30653918	30654068	X:30653918-30654068	ENSG00000198814
chrX	30655138	30655288	X:30655138-30655288	ENSG00000198814
chrX	30657652	30657802	X:30657652-30657802	-
chrX	30657998	30658148	X:30657998-30658148	ENSG00000229331,ENSG00000198814
chrX	30659498	30659668	X:30659498-30659668	ENSG00000229331,ENSG00000198814
chrX	30665618	30665768	X:30665618-30665768	ENSG00000229331
chrX	30690518	30690668	X:30690518-30690668	ENSG00000241886,ENSG00000229331,ENSG00000198814
chrX	30702858	30703008	X:30702858-30703008	ENSG00000243055,ENSG00000241886,ENSG00000229331
chrX	30713098	30713248	X:30713098-30713248	ENSG00000243055,ENSG00000241886,ENSG00000229331
chrX	30735898	30736048	X:30735898-30736048	ENSG00000231542,ENSG00000243055
chrX	30780525	30780675	X:30780525-30780675	-
chrX	30821180	30821330	X:30821180-30821330	ENSG00000231542,ENSG00000277876
chrX	30822196	30822346	X:30822196-30822346	ENSG00000231542,ENSG00000277876
chrX	30822898	30823048	X:30822898-30823048	ENSG00000231542,ENSG00000277876
chrX	30824407	30824707	X:30824407-30824707	ENSG00000231542,ENSG00000277876
chrX	30876098	30876248	X:30876098-30876248	ENSG00000235512,ENSG00000231542,ENSG00000157625
chrX	30876943	30877093	X:30876943-30877093	-
chrX	30888578	30888728	X:30888578-30888728	ENSG00000157625
chrX	30889378	30889548	X:30889378-30889548	ENSG00000236285,ENSG00000222922,ENSG00000132446,ENSG00000235512,ENSG00000231542,ENSG00000157625,ENSG00000277876,ENSG00000243055
chrX	30893358	30893508	X:30893358-30893508	-
chrX	30900318	30900468	X:30900318-30900468	ENSG00000235512
chrX	30905488	30905638	X:30905488-30905638	-
chrX	30906898	30907048	X:30906898-30907048	ENSG00000235512,ENSG00000231542
chrX	30908157	30908307	X:30908157-30908307	-
chrX	30910238	30910388	X:30910238-30910388	-
chrX	30936098	30936248	X:30936098-30936248	-
chrX	30944178	30944328	X:30944178-30944328	-
chrX	30951598	30951779	X:30951598-30951779	ENSG00000132446
chrX	30952062	30952212	X:30952062-30952212	-
chrX	30954936	30955086	X:30954936-30955086	-
chrX	30957818	30957968	X:30957818-30957968	-
chrX	30971878	30972028	X:30971878-30972028	ENSG00000157625
chrX	30972338	30972488	X:30972338-30972488	ENSG00000157625
chrX	31021558	31021708	X:31021558-31021708	ENSG00000132446
chrX	31036978	31037128	X:31036978-31037128	ENSG00000132446
chrX	31039018	31039198	X:31039018-31039198	ENSG00000132446
chrX	31126358	31126508	X:31126358-31126508	-
chrX	31159278	31159428	X:31159278-31159428	-
chrX	31165629	31165929	X:31165629-31165929	-
chrX	31214038	31214188	X:31214038-31214188	-
chrX	31221278	31221448	X:31221278-31221448	ENSG00000198947
chrX	31223958	31224108	X:31223958-31224108	-
chrX	31227378	31227548	X:31227378-31227548	-
chrX	31228498	31228748	X:31228498-31228748	-
chrX	31262682	31262832	X:31262682-31262832	-
chrX	31266278	31266428	X:31266278-31266428	-
chrX	31279398	31279548	X:31279398-31279548	-
chrX	31315078	31315228	X:31315078-31315228	-
chrX	31333298	31333448	X:31333298-31333448	ENSG00000285900,ENSG00000252903
chrX	31333578	31333728	X:31333578-31333728	ENSG00000252903
chrX	31338738	31338888	X:31338738-31338888	ENSG00000252903
chrX	31345709	31345859	X:31345709-31345859	ENSG00000252903
chrX	31353202	31353352	X:31353202-31353352	ENSG00000252903
chrX	31397190	31397340	X:31397190-31397340	ENSG00000285900
chrX	31420998	31421148	X:31420998-31421148	ENSG00000285900
chrX	31423978	31424222	X:31423978-31424222	ENSG00000285900
chrX	31429898	31430048	X:31429898-31430048	ENSG00000285900
chrX	31449998	31450148	X:31449998-31450148	-
chrX	31459498	31459648	X:31459498-31459648	ENSG00000285900
chrX	31483458	31483608	X:31483458-31483608	ENSG00000236285,ENSG00000222922,ENSG00000285900,ENSG00000132446
chrX	31483624	31483774	X:31483624-31483774	-
chrX	31497178	31497328	X:31497178-31497328	-
chrX	31499218	31499368	X:31499218-31499368	-
chrX	31500998	31501148	X:31500998-31501148	-
chrX	31508538	31508708	X:31508538-31508708	ENSG00000198947
chrX	31543738	31543888	X:31543738-31543888	-
chrX	31546258	31546408	X:31546258-31546408	ENSG00000236285,ENSG00000222922,ENSG00000285900,ENSG00000132446
chrX	31547598	31547748	X:31547598-31547748	-
chrX	31547931	31548081	X:31547931-31548081	-
chrX	31555638	31555788	X:31555638-31555788	ENSG00000236285
chrX	31559218	31559368	X:31559218-31559368	ENSG00000236285
chrX	31559718	31559868	X:31559718-31559868	ENSG00000236285,ENSG00000222922,ENSG00000285900
chrX	31572558	31572708	X:31572558-31572708	-
chrX	31579387	31579537	X:31579387-31579537	-
chrX	31580898	31581048	X:31580898-31581048	-
chrX	31590818	31590968	X:31590818-31590968	ENSG00000236285
chrX	31603564	31603714	X:31603564-31603714	-
chrX	31609178	31609328	X:31609178-31609328	ENSG00000236285,ENSG00000222922,ENSG00000285900,ENSG00000132446
chrX	31656120	31656328	X:31656120-31656328	-
chrX	31658478	31658628	X:31658478-31658628	-
chrX	31673045	31673195	X:31673045-31673195	-
chrX	31706508	31706808	X:31706508-31706808	-
chrX	31850517	31850667	X:31850517-31850667	-
chrX	31894239	31894389	X:31894239-31894389	-
chrX	31931369	31931519	X:31931369-31931519	-
chrX	31938785	31938935	X:31938785-31938935	-
chrX	31981006	31981156	X:31981006-31981156	-
chrX	32061321	32061471	X:32061321-32061471	-
chrX	32119784	32119934	X:32119784-32119934	ENSG00000236285,ENSG00000222922
chrX	32284351	32284501	X:32284351-32284501	ENSG00000236285
chrX	32377425	32377575	X:32377425-32377575	-
chrX	32402942	32403092	X:32402942-32403092	-
chrX	32530918	32531088	X:32530918-32531088	ENSG00000263600
chrX	32571738	32571888	X:32571738-32571888	ENSG00000263600
chrX	32640849	32640999	X:32640849-32640999	ENSG00000221348
chrX	32701071	32701221	X:32701071-32701221	-
chrX	32745038	32745188	X:32745038-32745188	ENSG00000236828
chrX	32749211	32749361	X:32749211-32749361	ENSG00000236828
chrX	32824058	32824208	X:32824058-32824208	-
chrX	32824938	32825088	X:32824938-32825088	-
chrX	32871626	32871776	X:32871626-32871776	-
chrX	32877678	32877828	X:32877678-32877828	-
chrX	33029904	33030054	X:33029904-33030054	ENSG00000226781
chrX	33073341	33073491	X:33073341-33073491	ENSG00000226781
chrX	33081038	33081188	X:33081038-33081188	ENSG00000226781
chrX	33081618	33081788	X:33081618-33081788	ENSG00000226781
chrX	33105979	33106129	X:33105979-33106129	-
chrX	33133577	33133877	X:33133577-33133877	-
chrX	33138978	33139128	X:33138978-33139128	-
chrX	33156358	33156508	X:33156358-33156508	ENSG00000226781
chrX	33183478	33183628	X:33183478-33183628	ENSG00000226781
chrX	33190158	33190308	X:33190158-33190308	ENSG00000226781
chrX	33195118	33195268	X:33195118-33195268	ENSG00000226781
chrX	33205038	33205188	X:33205038-33205188	ENSG00000198947
chrX	33207178	33207328	X:33207178-33207328	ENSG00000198947
chrX	33211498	33211668	X:33211498-33211668	ENSG00000198947
chrX	33211978	33212128	X:33211978-33212128	ENSG00000198947
chrX	33307958	33308168	X:33307958-33308168	-
chrX	33308188	33308368	X:33308188-33308368	-
chrX	33336898	33337088	X:33336898-33337088	-
chrX	33339398	33339548	X:33339398-33339548	-
chrX	33379878	33380028	X:33379878-33380028	ENSG00000215310
chrX	33383572	33383722	X:33383572-33383722	ENSG00000215310
chrX	33434638	33434808	X:33434638-33434808	ENSG00000233928,ENSG00000287700,ENSG00000215310
chrX	33465052	33465248	X:33465052-33465248	ENSG00000215310
chrX	33688300	33688450	X:33688300-33688450	ENSG00000233928,ENSG00000287700
chrX	33771098	33771248	X:33771098-33771248	ENSG00000233928,ENSG00000287700
chrX	33865534	33865684	X:33865534-33865684	-
chrX	33962518	33962668	X:33962518-33962668	-
chrX	33990001	33990301	X:33990001-33990301	-
chrX	34026232	34026382	X:34026232-34026382	-
chrX	34028219	34028519	X:34028219-34028519	-
chrX	34057105	34057255	X:34057105-34057255	ENSG00000185638
chrX	34076142	34076292	X:34076142-34076292	ENSG00000185638,ENSG00000185448
chrX	34247037	34247187	X:34247037-34247187	ENSG00000185638
chrX	34300978	34301148	X:34300978-34301148	ENSG00000185638,ENSG00000185448,ENSG00000233928,ENSG00000287700,ENSG00000215310
chrX	34332455	34332605	X:34332455-34332605	-
chrX	34350638	34350788	X:34350638-34350788	ENSG00000233571,ENSG00000185448,ENSG00000233928
chrX	34365598	34365750	X:34365598-34365750	ENSG00000233571,ENSG00000185638,ENSG00000185448,ENSG00000233928
chrX	34371905	34372055	X:34371905-34372055	-
chrX	34379958	34380108	X:34379958-34380108	ENSG00000236072
chrX	34381378	34381528	X:34381378-34381528	ENSG00000236072,ENSG00000233571,ENSG00000185638
chrX	34382558	34382728	X:34382558-34382728	ENSG00000236072,ENSG00000233571,ENSG00000185638,ENSG00000185448,ENSG00000233928,ENSG00000287700
chrX	34401501	34401651	X:34401501-34401651	ENSG00000233571
chrX	34404498	34404648	X:34404498-34404648	ENSG00000233571,ENSG00000185638,ENSG00000185448
chrX	34426478	34426628	X:34426478-34426628	ENSG00000233571
chrX	34516729	34516879	X:34516729-34516879	ENSG00000271136
chrX	34531181	34531331	X:34531181-34531331	ENSG00000271136
chrX	34559518	34559668	X:34559518-34559668	ENSG00000271136
chrX	34578338	34578508	X:34578338-34578508	ENSG00000189023,ENSG00000271088,ENSG00000230227,ENSG00000252411,ENSG00000271136,ENSG00000233571,ENSG00000185638,ENSG00000185448,ENSG00000233928,ENSG00000287700
chrX	34624498	34624688	X:34624498-34624688	-
chrX	34629638	34629788	X:34629638-34629788	ENSG00000275314,ENSG00000233921,ENSG00000233880,ENSG00000271088,ENSG00000230227,ENSG00000271136,ENSG00000185638,ENSG00000185448,ENSG00000233928,ENSG00000287700
chrX	34631938	34632108	X:34631938-34632108	ENSG00000233921,ENSG00000229384,ENSG00000189023,ENSG00000233880,ENSG00000271088,ENSG00000230227,ENSG00000252411,ENSG00000229347,ENSG00000271136,ENSG00000185638,ENSG00000233928,ENSG00000287700
chrX	34632458	34632608	X:34632458-34632608	-
chrX	34638278	34638428	X:34638278-34638428	ENSG00000233921,ENSG00000229384,ENSG00000206733,ENSG00000271088,ENSG00000230227,ENSG00000185448
chrX	34653917	34654067	X:34653917-34654067	ENSG00000147027
chrX	34654438	34654588	X:34654438-34654588	ENSG00000147027
chrX	34655038	34655188	X:34655038-34655188	ENSG00000147027
chrX	34655598	34655748	X:34655598-34655748	ENSG00000147027
chrX	34656038	34656188	X:34656038-34656188	ENSG00000147027
chrX	34657338	34657508	X:34657338-34657508	ENSG00000147027
chrX	34657578	34657748	X:34657578-34657748	ENSG00000147027
chrX	34657938	34658088	X:34657938-34658088	ENSG00000147027
chrX	34658438	34658588	X:34658438-34658588	ENSG00000147027
chrX	34716438	34716588	X:34716438-34716588	ENSG00000225384
chrX	34734498	34734648	X:34734498-34734648	ENSG00000225384
chrX	34753058	34753208	X:34753058-34753208	-
chrX	34770638	34770788	X:34770638-34770788	ENSG00000273704
chrX	34778358	34778508	X:34778358-34778508	ENSG00000273704
chrX	34778798	34778948	X:34778798-34778948	-
chrX	34779078	34779228	X:34779078-34779228	ENSG00000189023,ENSG00000273704,ENSG00000225384,ENSG00000185638,ENSG00000185448
chrX	34790138	34790288	X:34790138-34790288	-
chrX	34790438	34790588	X:34790438-34790588	-
chrX	34810458	34810608	X:34810458-34810608	ENSG00000230227,ENSG00000185448
chrX	34813738	34813888	X:34813738-34813888	-
chrX	34817598	34817748	X:34817598-34817748	-
chrX	34848398	34848568	X:34848398-34848568	ENSG00000271088,ENSG00000230227,ENSG00000233928,ENSG00000287700
chrX	34849136	34849286	X:34849136-34849286	-
chrX	34849498	34849668	X:34849498-34849668	ENSG00000287700
chrX	34866698	34866868	X:34866698-34866868	ENSG00000189023,ENSG00000233880,ENSG00000230227,ENSG00000229347,ENSG00000185638,ENSG00000233928,ENSG00000287700
chrX	34873618	34873768	X:34873618-34873768	ENSG00000233921,ENSG00000229384,ENSG00000233880,ENSG00000230227,ENSG00000229347
chrX	34875258	34875428	X:34875258-34875428	ENSG00000233921,ENSG00000206733,ENSG00000189023,ENSG00000233880,ENSG00000230227,ENSG00000229347,ENSG00000189132
chrX	34880798	34880948	X:34880798-34880948	ENSG00000189023,ENSG00000230227,ENSG00000252411,ENSG00000229347,ENSG00000189132,ENSG00000185638
chrX	34885018	34885188	X:34885018-34885188	ENSG00000223723,ENSG00000249467,ENSG00000229384,ENSG00000206733,ENSG00000189023,ENSG00000233880,ENSG00000271088,ENSG00000230227,ENSG00000252411,ENSG00000229347,ENSG00000189132,ENSG00000185638,ENSG00000185448,ENSG00000233928,ENSG00000287700,ENSG00000215310
chrX	34886138	34886288	X:34886138-34886288	ENSG00000249467,ENSG00000206733,ENSG00000189023,ENSG00000233880,ENSG00000271088,ENSG00000252411,ENSG00000229347,ENSG00000189132,ENSG00000185448,ENSG00000233928,ENSG00000287700
chrX	34893878	34894028	X:34893878-34894028	ENSG00000233880,ENSG00000189132
chrX	34900838	34900988	X:34900838-34900988	ENSG00000243048,ENSG00000275314,ENSG00000233921,ENSG00000229384,ENSG00000189023,ENSG00000233880,ENSG00000271088,ENSG00000230227,ENSG00000252411,ENSG00000229347,ENSG00000189132,ENSG00000185638
chrX	34901858	34902008	X:34901858-34902008	ENSG00000229384,ENSG00000230227,ENSG00000252411,ENSG00000229347,ENSG00000189132
chrX	34909218	34909368	X:34909218-34909368	ENSG00000229384,ENSG00000206733,ENSG00000230227,ENSG00000252411,ENSG00000229347,ENSG00000189132
chrX	34918218	34918389	X:34918218-34918389	ENSG00000233880,ENSG00000252411,ENSG00000229347,ENSG00000189132
chrX	34918978	34919128	X:34918978-34919128	ENSG00000249467,ENSG00000233921,ENSG00000229384,ENSG00000206733,ENSG00000189023,ENSG00000233880,ENSG00000271088,ENSG00000230227,ENSG00000252411,ENSG00000229347,ENSG00000189132,ENSG00000185638,ENSG00000185448,ENSG00000233928,ENSG00000287700
chrX	34950841	34950991	X:34950841-34950991	ENSG00000189132
chrX	34957038	34957208	X:34957038-34957208	ENSG00000229347,ENSG00000189132
chrX	34957558	34957708	X:34957558-34957708	ENSG00000189132
chrX	34957818	34957968	X:34957818-34957968	ENSG00000189132
chrX	35076382	35076532	X:35076382-35076532	ENSG00000229347
chrX	35098538	35098688	X:35098538-35098688	ENSG00000229347
chrX	35104338	35104638	X:35104338-35104638	-
chrX	35104698	35104848	X:35104698-35104848	ENSG00000229347
chrX	35115338	35115508	X:35115338-35115508	ENSG00000233921,ENSG00000229384,ENSG00000189023,ENSG00000233880,ENSG00000271088,ENSG00000229347
chrX	35149585	35149735	X:35149585-35149735	-
chrX	35166232	35166382	X:35166232-35166382	-
chrX	35320688	35320838	X:35320688-35320838	-
chrX	35380938	35381088	X:35380938-35381088	-
chrX	35445306	35445456	X:35445306-35445456	-
chrX	35570556	35570706	X:35570556-35570706	ENSG00000230227,ENSG00000252411
chrX	35719721	35719871	X:35719721-35719871	ENSG00000271088,ENSG00000233663
chrX	35726294	35726444	X:35726294-35726444	ENSG00000233880,ENSG00000271088,ENSG00000233663
chrX	35847915	35848065	X:35847915-35848065	ENSG00000271519,ENSG00000189023
chrX	35860932	35861082	X:35860932-35861082	ENSG00000271519
chrX	35890767	35890917	X:35890767-35890917	ENSG00000165164
chrX	36056340	36056490	X:36056340-36056490	ENSG00000206733,ENSG00000165164
chrX	36067345	36067495	X:36067345-36067495	ENSG00000206733,ENSG00000165164
chrX	36123674	36123824	X:36123674-36123824	ENSG00000206733
chrX	36443819	36444119	X:36443819-36444119	ENSG00000233921,ENSG00000226484
chrX	36519016	36519166	X:36519016-36519166	ENSG00000249467,ENSG00000233921
chrX	36642293	36642443	X:36642293-36642443	-
chrX	36667170	36667320	X:36667170-36667320	ENSG00000249467
chrX	36777431	36777581	X:36777431-36777581	ENSG00000275314,ENSG00000249467
chrX	36857009	36857159	X:36857009-36857159	ENSG00000275314,ENSG00000286475
chrX	36867242	36867412	X:36867242-36867412	ENSG00000275314,ENSG00000249467,ENSG00000286475
chrX	36898338	36898488	X:36898338-36898488	ENSG00000235510
chrX	36908902	36909058	X:36908902-36909058	ENSG00000198173,ENSG00000231069,ENSG00000223723,ENSG00000235510,ENSG00000275314,ENSG00000249467
chrX	36909855	36910005	X:36909855-36910005	ENSG00000223723,ENSG00000235510
chrX	36979042	36979192	X:36979042-36979192	ENSG00000198173,ENSG00000231069,ENSG00000223723,ENSG00000235510
chrX	37061122	37061272	X:37061122-37061272	ENSG00000233810,ENSG00000214071,ENSG00000243048,ENSG00000198173,ENSG00000223723,ENSG00000235510
chrX	37302702	37302852	X:37302702-37302852	ENSG00000233810,ENSG00000214071
chrX	37314642	37314792	X:37314642-37314792	ENSG00000241607,ENSG00000233810,ENSG00000214071,ENSG00000243048,ENSG00000198173,ENSG00000231069,ENSG00000223723,ENSG00000235510
chrX	37317042	37317192	X:37317042-37317192	ENSG00000233810
chrX	37317382	37317532	X:37317382-37317532	-
chrX	37317862	37318032	X:37317862-37318032	ENSG00000241607,ENSG00000233810,ENSG00000214071,ENSG00000243048,ENSG00000198173,ENSG00000235510
chrX	37330962	37331112	X:37330962-37331112	-
chrX	37346840	37346990	X:37346840-37346990	ENSG00000250349,ENSG00000130962
chrX	37347562	37347712	X:37347562-37347712	ENSG00000250349,ENSG00000130962
chrX	37349222	37349392	X:37349222-37349392	ENSG00000250349,ENSG00000130962
chrX	37349582	37349732	X:37349582-37349732	ENSG00000250349,ENSG00000130962
chrX	37350122	37350272	X:37350122-37350272	ENSG00000250349,ENSG00000130962
chrX	37364772	37364922	X:37364772-37364922	-
chrX	37368082	37368232	X:37368082-37368232	ENSG00000241607,ENSG00000198173
chrX	37377702	37377852	X:37377702-37377852	ENSG00000241607
chrX	37378502	37378692	X:37378502-37378692	ENSG00000241607,ENSG00000198173
chrX	37378862	37379012	X:37378862-37379012	ENSG00000241607
chrX	37381042	37381192	X:37381042-37381192	ENSG00000241607,ENSG00000250349,ENSG00000130962,ENSG00000233810,ENSG00000214071,ENSG00000243048,ENSG00000198173,ENSG00000223723,ENSG00000235510,ENSG00000233921
chrX	37383426	37383576	X:37383426-37383576	-
chrX	37406062	37406232	X:37406062-37406232	ENSG00000241607,ENSG00000214071,ENSG00000198173
chrX	37424110	37424410	X:37424110-37424410	ENSG00000241607
chrX	37434448	37434598	X:37434448-37434598	ENSG00000241607
chrX	37454922	37455092	X:37454922-37455092	ENSG00000241607
chrX	37477922	37478072	X:37477922-37478072	-
chrX	37495922	37496072	X:37495922-37496072	ENSG00000219186
chrX	37509462	37509612	X:37509462-37509612	ENSG00000234355
chrX	37521160	37521310	X:37521160-37521310	ENSG00000147036,ENSG00000174678,ENSG00000234355,ENSG00000219186
chrX	37521562	37521712	X:37521562-37521712	ENSG00000174678
chrX	37539262	37539412	X:37539262-37539412	ENSG00000174678
chrX	37578182	37578332	X:37578182-37578332	ENSG00000147036
chrX	37604040	37604190	X:37604040-37604190	-
chrX	37666682	37666832	X:37666682-37666832	ENSG00000047597
chrX	37685482	37685632	X:37685482-37685632	ENSG00000285944,ENSG00000047597
chrX	37697242	37697464	X:37697242-37697464	ENSG00000285944,ENSG00000047597
chrX	37712602	37712772	X:37712602-37712772	ENSG00000285944
chrX	37717822	37717972	X:37717822-37717972	ENSG00000285944
chrX	37745482	37745652	X:37745482-37745652	ENSG00000165168,ENSG00000285944,ENSG00000147036
chrX	37746042	37746192	X:37746042-37746192	-
chrX	37746202	37746352	X:37746202-37746352	-
chrX	37800922	37801072	X:37800922-37801072	ENSG00000165168
chrX	37802171	37802321	X:37802171-37802321	ENSG00000165168
chrX	37825342	37825492	X:37825342-37825492	ENSG00000147036
chrX	37846259	37846409	X:37846259-37846409	ENSG00000165169
chrX	37846885	37847052	X:37846885-37847052	ENSG00000165169
chrX	37847523	37847712	X:37847523-37847712	ENSG00000165169
chrX	37860869	37861019	X:37860869-37861019	-
chrX	37872062	37872232	X:37872062-37872232	ENSG00000206983,ENSG00000165169
chrX	37884081	37884231	X:37884081-37884231	-
chrX	37896582	37896732	X:37896582-37896732	-
chrX	37905922	37906072	X:37905922-37906072	ENSG00000259977
chrX	37910340	37910490	X:37910340-37910490	ENSG00000259977
chrX	37912002	37912152	X:37912002-37912152	ENSG00000259977
chrX	37912502	37912652	X:37912502-37912652	ENSG00000224339,ENSG00000259977
chrX	37921882	37922032	X:37921882-37922032	ENSG00000224339
chrX	37923102	37923252	X:37923102-37923252	-
chrX	37926842	37926992	X:37926842-37926992	ENSG00000224339
chrX	37934171	37934321	X:37934171-37934321	ENSG00000224339
chrX	37958942	37959092	X:37958942-37959092	ENSG00000224339
chrX	37976202	37976352	X:37976202-37976352	-
chrX	37977722	37977892	X:37977722-37977892	ENSG00000224339
chrX	37979342	37979492	X:37979342-37979492	ENSG00000224339
chrX	37987022	37987212	X:37987022-37987212	ENSG00000147041,ENSG00000229674,ENSG00000187516
chrX	37999002	37999152	X:37999002-37999152	ENSG00000147041,ENSG00000229674,ENSG00000187516,ENSG00000224339
chrX	38019122	38019292	X:38019122-38019292	ENSG00000221466,ENSG00000147041
chrX	38045802	38045952	X:38045802-38045952	ENSG00000221466,ENSG00000147041
chrX	38052222	38052372	X:38052222-38052372	ENSG00000221466,ENSG00000147041,ENSG00000224339
chrX	38055242	38055412	X:38055242-38055412	ENSG00000221466,ENSG00000147041,ENSG00000224339,ENSG00000147036,ENSG00000223723,ENSG00000235510,ENSG00000249467
chrX	38061462	38061612	X:38061462-38061612	ENSG00000147041
chrX	38081562	38081712	X:38081562-38081712	-
chrX	38086882	38087032	X:38086882-38087032	ENSG00000147041,ENSG00000224339
chrX	38096082	38096232	X:38096082-38096232	-
chrX	38107342	38107492	X:38107342-38107492	-
chrX	38110342	38110492	X:38110342-38110492	-
chrX	38111542	38111692	X:38111542-38111692	-
chrX	38117642	38117792	X:38117642-38117792	-
chrX	38141282	38141432	X:38141282-38141432	-
chrX	38142762	38142932	X:38142762-38142932	ENSG00000147041,ENSG00000224339
chrX	38154962	38155112	X:38154962-38155112	ENSG00000101955
chrX	38166602	38166752	X:38166602-38166752	ENSG00000101955
chrX	38178422	38178572	X:38178422-38178572	-
chrX	38179502	38179652	X:38179502-38179652	-
chrX	38183702	38183872	X:38183702-38183872	-
chrX	38206305	38206455	X:38206305-38206455	-
chrX	38206602	38206752	X:38206602-38206752	-
chrX	38212282	38212432	X:38212282-38212432	ENSG00000238606,ENSG00000233007,ENSG00000227988,ENSG00000226679,ENSG00000101955
chrX	38214218	38214368	X:38214218-38214368	-
chrX	38214662	38214812	X:38214662-38214812	-
chrX	38215222	38215392	X:38215222-38215392	ENSG00000226679,ENSG00000101955
chrX	38216762	38216912	X:38216762-38216912	ENSG00000226679,ENSG00000101955
chrX	38220042	38220212	X:38220042-38220212	ENSG00000226679,ENSG00000101955
chrX	38220882	38221032	X:38220882-38221032	ENSG00000226679,ENSG00000101955
chrX	38232342	38232512	X:38232342-38232512	ENSG00000233007,ENSG00000232370,ENSG00000227988,ENSG00000226679,ENSG00000101955
chrX	38233962	38234132	X:38233962-38234132	ENSG00000233007,ENSG00000232370,ENSG00000227988,ENSG00000226679,ENSG00000101955
chrX	38234302	38234452	X:38234302-38234452	ENSG00000238606,ENSG00000233007,ENSG00000232370,ENSG00000227988,ENSG00000226679,ENSG00000101955
chrX	38237029	38237179	X:38237029-38237179	-
chrX	38250102	38250252	X:38250102-38250252	ENSG00000227988
chrX	38262862	38263112	X:38262862-38263112	-
chrX	38263322	38263472	X:38263322-38263472	-
chrX	38275802	38275952	X:38275802-38275952	ENSG00000227988,ENSG00000156313
chrX	38277251	38277401	X:38277251-38277401	-
chrX	38278764	38278932	X:38278764-38278932	ENSG00000156313
chrX	38280864	38281014	X:38280864-38281014	-
chrX	38282162	38282312	X:38282162-38282312	-
chrX	38293862	38294012	X:38293862-38294012	-
chrX	38304142	38304292	X:38304142-38304292	ENSG00000252050,ENSG00000156313
chrX	38306042	38306192	X:38306042-38306192	ENSG00000252050
chrX	38312542	38312692	X:38312542-38312692	ENSG00000252050,ENSG00000156313
chrX	38313302	38313452	X:38313302-38313452	ENSG00000252050
chrX	38318262	38318412	X:38318262-38318412	-
chrX	38326242	38326392	X:38326242-38326392	ENSG00000156313
chrX	38326542	38326692	X:38326542-38326692	-
chrX	38327122	38327312	X:38327122-38327312	ENSG00000156313
chrX	38327502	38327652	X:38327502-38327652	ENSG00000227988,ENSG00000252050,ENSG00000156313
chrX	38347262	38347412	X:38347262-38347412	ENSG00000036473
chrX	38376042	38376192	X:38376042-38376192	ENSG00000227988
chrX	38382282	38382432	X:38382282-38382432	ENSG00000227988
chrX	38426922	38427072	X:38426922-38427072	ENSG00000232370,ENSG00000227988
chrX	38437173	38437323	X:38437173-38437323	ENSG00000232370
chrX	38494574	38494724	X:38494574-38494724	ENSG00000229735,ENSG00000232370
chrX	38496481	38496631	X:38496481-38496631	ENSG00000233007,ENSG00000229735,ENSG00000232370
chrX	38558845	38558995	X:38558845-38558995	ENSG00000156298,ENSG00000233007
chrX	38561282	38561452	X:38561282-38561452	ENSG00000238606,ENSG00000156298,ENSG00000233007
chrX	38649346	38649496	X:38649346-38649496	ENSG00000238606
chrX	38654382	38654552	X:38654382-38654552	ENSG00000238606,ENSG00000232370
chrX	38664421	38664591	X:38664421-38664591	ENSG00000238606,ENSG00000156298,ENSG00000233007
chrX	38701226	38701376	X:38701226-38701376	-
chrX	38718001	38718151	X:38718001-38718151	-
chrX	38726741	38726891	X:38726741-38726891	-
chrX	38754241	38754391	X:38754241-38754391	ENSG00000207122,ENSG00000235806
chrX	38755016	38755166	X:38755016-38755166	-
chrX	38768202	38768372	X:38768202-38768372	ENSG00000235806
chrX	38797022	38797172	X:38797022-38797172	ENSG00000238123,ENSG00000165175,ENSG00000287729
chrX	38799102	38799252	X:38799102-38799252	ENSG00000238123,ENSG00000165175,ENSG00000287729
chrX	38800142	38800292	X:38800142-38800292	ENSG00000238123,ENSG00000165175,ENSG00000287729
chrX	38801282	38801432	X:38801282-38801432	ENSG00000238123,ENSG00000165175,ENSG00000287729
chrX	38803162	38803312	X:38803162-38803312	ENSG00000238123,ENSG00000165175,ENSG00000287729
chrX	38803962	38804132	X:38803962-38804132	ENSG00000238123,ENSG00000165175,ENSG00000287729
chrX	38804662	38804812	X:38804662-38804812	ENSG00000238123,ENSG00000165175,ENSG00000287729
chrX	38805380	38805530	X:38805380-38805530	ENSG00000238123,ENSG00000165175,ENSG00000287729
chrX	38805862	38806032	X:38805862-38806032	ENSG00000238123,ENSG00000165175,ENSG00000287729
chrX	38806937	38807087	X:38806937-38807087	-
chrX	38807982	38808132	X:38807982-38808132	ENSG00000238123,ENSG00000165175,ENSG00000287729
chrX	38811979	38812129	X:38811979-38812129	-
chrX	38817122	38817272	X:38817122-38817272	-
chrX	38847942	38848095	X:38847942-38848095	-
chrX	38859682	38859832	X:38859682-38859832	-
chrX	38861622	38861772	X:38861622-38861772	-
chrX	38864302	38864452	X:38864302-38864452	-
chrX	38868982	38869152	X:38868982-38869152	-
chrX	38869182	38869373	X:38869182-38869373	-
chrX	38880542	38880692	X:38880542-38880692	-
chrX	38881842	38881992	X:38881842-38881992	-
chrX	38883362	38883512	X:38883362-38883512	-
chrX	38930181	38930351	X:38930181-38930351	ENSG00000207122
chrX	38938216	38938366	X:38938216-38938366	-
chrX	38939241	38939391	X:38939241-38939391	ENSG00000235304,ENSG00000224610,ENSG00000207122,ENSG00000233007,ENSG00000232370,ENSG00000227988
chrX	38940661	38940831	X:38940661-38940831	-
chrX	38941801	38941971	X:38941801-38941971	-
chrX	38950287	38950587	X:38950287-38950587	-
chrX	38956860	38957010	X:38956860-38957010	-
chrX	38960260	38960410	X:38960260-38960410	-
chrX	38968460	38968610	X:38968460-38968610	-
chrX	38973480	38973630	X:38973480-38973630	-
chrX	38975540	38975690	X:38975540-38975690	-
chrX	38985480	38985630	X:38985480-38985630	-
chrX	38992240	38992390	X:38992240-38992390	-
chrX	39000481	39000631	X:39000481-39000631	ENSG00000207122
chrX	39000881	39001031	X:39000881-39001031	ENSG00000207122
chrX	39011702	39011852	X:39011702-39011852	ENSG00000207122
chrX	39012002	39012153	X:39012002-39012153	ENSG00000207122
chrX	39012682	39012832	X:39012682-39012832	ENSG00000207122
chrX	39022259	39022409	X:39022259-39022409	-
chrX	39039502	39039705	X:39039502-39039705	-
chrX	39063182	39063332	X:39063182-39063332	ENSG00000207122
chrX	39112282	39112432	X:39112282-39112432	ENSG00000207122
chrX	39136262	39136412	X:39136262-39136412	-
chrX	39144588	39144738	X:39144588-39144738	-
chrX	39149842	39149992	X:39149842-39149992	ENSG00000207122
chrX	39151969	39152119	X:39151969-39152119	-
chrX	39152202	39152352	X:39152202-39152352	-
chrX	39159402	39159552	X:39159402-39159552	-
chrX	39175042	39175192	X:39175042-39175192	-
chrX	39196382	39196532	X:39196382-39196532	-
chrX	39196711	39196892	X:39196711-39196892	-
chrX	39201662	39201812	X:39201662-39201812	-
chrX	39201863	39202013	X:39201863-39202013	-
chrX	39230008	39230158	X:39230008-39230158	-
chrX	39242302	39242462	X:39242302-39242462	-
chrX	39261522	39261702	X:39261522-39261702	-
chrX	39261842	39261992	X:39261842-39261992	-
chrX	39309390	39309540	X:39309390-39309540	ENSG00000235304,ENSG00000224610
chrX	39309809	39309959	X:39309809-39309959	ENSG00000235304,ENSG00000224610
chrX	39336709	39336859	X:39336709-39336859	ENSG00000235304
chrX	39337014	39337164	X:39337014-39337164	ENSG00000235304
chrX	39399041	39399191	X:39399041-39399191	ENSG00000236747
chrX	39427365	39427515	X:39427365-39427515	ENSG00000234191
chrX	39427701	39427851	X:39427701-39427851	ENSG00000234191
chrX	39428021	39428191	X:39428021-39428191	ENSG00000234191
chrX	39440119	39440419	X:39440119-39440419	-
chrX	39457301	39457451	X:39457301-39457451	-
chrX	39466899	39467049	X:39466899-39467049	-
chrX	39467501	39467671	X:39467501-39467671	-
chrX	39470861	39471011	X:39470861-39471011	-
chrX	39481101	39481251	X:39481101-39481251	-
chrX	39481781	39481931	X:39481781-39481931	-
chrX	39500081	39500231	X:39500081-39500231	-
chrX	39518661	39518811	X:39518661-39518811	-
chrX	39519281	39519451	X:39519281-39519451	-
chrX	39527141	39527291	X:39527141-39527291	-
chrX	39559347	39559497	X:39559347-39559497	-
chrX	39577681	39577831	X:39577681-39577831	-
chrX	39578301	39578462	X:39578301-39578462	-
chrX	39582225	39582375	X:39582225-39582375	-
chrX	39592885	39593051	X:39592885-39593051	-
chrX	39610121	39610271	X:39610121-39610271	-
chrX	39613621	39613771	X:39613621-39613771	-
chrX	39616261	39616411	X:39616261-39616411	-
chrX	39642181	39642331	X:39642181-39642331	-
chrX	39645321	39645491	X:39645321-39645491	ENSG00000263730
chrX	39645581	39645751	X:39645581-39645751	ENSG00000263730
chrX	39652481	39652631	X:39652481-39652631	ENSG00000263730
chrX	39653741	39653891	X:39653741-39653891	-
chrX	39661288	39661438	X:39661288-39661438	ENSG00000263730
chrX	39665941	39666091	X:39665941-39666091	ENSG00000263730
chrX	39666221	39666371	X:39666221-39666371	ENSG00000263730
chrX	39667321	39667471	X:39667321-39667471	ENSG00000263730
chrX	39675741	39675891	X:39675741-39675891	-
chrX	39688842	39689011	X:39688842-39689011	-
chrX	39689860	39690010	X:39689860-39690010	-
chrX	39703461	39703611	X:39703461-39703611	-
chrX	39705381	39705551	X:39705381-39705551	ENSG00000224610
chrX	39721101	39721251	X:39721101-39721251	-
chrX	39721661	39721811	X:39721661-39721811	ENSG00000214045,ENSG00000270759,ENSG00000228232,ENSG00000264618,ENSG00000224610
chrX	39722741	39722891	X:39722741-39722891	-
chrX	39726381	39726551	X:39726381-39726551	-
chrX	39726901	39727051	X:39726901-39727051	-
chrX	39728161	39728311	X:39728161-39728311	-
chrX	39730941	39731111	X:39730941-39731111	ENSG00000270759,ENSG00000228232,ENSG00000264618
chrX	39731861	39732011	X:39731861-39732011	-
chrX	39736301	39736451	X:39736301-39736451	ENSG00000214045,ENSG00000270759,ENSG00000228232,ENSG00000264618,ENSG00000235304
chrX	39736661	39736811	X:39736661-39736811	-
chrX	39752921	39753071	X:39752921-39753071	-
chrX	39753441	39753591	X:39753441-39753591	ENSG00000228232,ENSG00000264618
chrX	39755781	39755931	X:39755781-39755931	ENSG00000214045,ENSG00000270759,ENSG00000228232,ENSG00000264618,ENSG00000235304
chrX	39758181	39758331	X:39758181-39758331	ENSG00000270759,ENSG00000228232,ENSG00000264618
chrX	39759729	39759891	X:39759729-39759891	-
chrX	39760061	39760211	X:39760061-39760211	-
chrX	39762401	39762551	X:39762401-39762551	ENSG00000270759,ENSG00000228232,ENSG00000264618
chrX	39767581	39767731	X:39767581-39767731	ENSG00000270759,ENSG00000228232,ENSG00000264618
chrX	39774641	39774791	X:39774641-39774791	ENSG00000270759,ENSG00000228232,ENSG00000264618
chrX	39786941	39787091	X:39786941-39787091	ENSG00000270759,ENSG00000228232,ENSG00000264618
chrX	39808481	39808631	X:39808481-39808631	ENSG00000270759,ENSG00000228232,ENSG00000264618
chrX	39809461	39809611	X:39809461-39809611	ENSG00000270759,ENSG00000228232,ENSG00000264618
chrX	39813701	39813851	X:39813701-39813851	ENSG00000263972,ENSG00000270759,ENSG00000228232,ENSG00000264618
chrX	39814021	39814191	X:39814021-39814191	ENSG00000263972,ENSG00000270759,ENSG00000228232,ENSG00000264618
chrX	39814521	39814671	X:39814521-39814671	-
chrX	39815811	39815961	X:39815811-39815961	-
chrX	39817261	39817411	X:39817261-39817411	-
chrX	39820321	39820471	X:39820321-39820471	ENSG00000263972
chrX	39821479	39821629	X:39821479-39821629	-
chrX	39848401	39848551	X:39848401-39848551	ENSG00000214047,ENSG00000263972,ENSG00000261435
chrX	39848961	39849131	X:39848961-39849131	ENSG00000263972,ENSG00000261435
chrX	39850881	39851031	X:39850881-39851031	ENSG00000263972,ENSG00000261435
chrX	39853709	39853859	X:39853709-39853859	ENSG00000261435
chrX	39855761	39855911	X:39855761-39855911	-
chrX	39860041	39860191	X:39860041-39860191	ENSG00000214047
chrX	39860381	39860531	X:39860381-39860531	ENSG00000214047
chrX	39870321	39870471	X:39870321-39870471	ENSG00000214047
chrX	39877541	39877691	X:39877541-39877691	-
chrX	39897021	39897171	X:39897021-39897171	-
chrX	39897574	39897751	X:39897574-39897751	ENSG00000285709
chrX	39903481	39903651	X:39903481-39903651	ENSG00000285709
chrX	39904081	39904231	X:39904081-39904231	ENSG00000285709
chrX	39905781	39905931	X:39905781-39905931	ENSG00000285709
chrX	39908241	39908391	X:39908241-39908391	ENSG00000285709
chrX	39931621	39931771	X:39931621-39931771	-
chrX	39936528	39936678	X:39936528-39936678	-
chrX	39946921	39947071	X:39946921-39947071	-
chrX	39950174	39950324	X:39950174-39950324	-
chrX	39953981	39954151	X:39953981-39954151	-
chrX	39958301	39958451	X:39958301-39958451	-
chrX	39972381	39972531	X:39972381-39972531	-
chrX	39972541	39972691	X:39972541-39972691	-
chrX	39983901	39984051	X:39983901-39984051	-
chrX	39984201	39984371	X:39984201-39984371	-
chrX	39988621	39988771	X:39988621-39988771	-
chrX	40003722	40003872	X:40003722-40003872	ENSG00000223486
chrX	40012102	40012252	X:40012102-40012252	ENSG00000223486
chrX	40012406	40012556	X:40012406-40012556	ENSG00000223486
chrX	40012662	40012812	X:40012662-40012812	ENSG00000223486
chrX	40013142	40013582	X:40013142-40013582	ENSG00000223486
chrX	40013902	40014092	X:40013902-40014092	ENSG00000223486
chrX	40014382	40014552	X:40014382-40014552	ENSG00000223486
chrX	40014802	40014992	X:40014802-40014992	ENSG00000223486
chrX	40015282	40015432	X:40015282-40015432	-
chrX	40082938	40083088	X:40082938-40083088	ENSG00000183337
chrX	40085322	40085472	X:40085322-40085472	ENSG00000183337
chrX	40094522	40094672	X:40094522-40094672	ENSG00000183337
chrX	40095222	40095372	X:40095222-40095372	ENSG00000183337
chrX	40095580	40095880	X:40095580-40095880	ENSG00000183337
chrX	40096502	40096652	X:40096502-40096652	ENSG00000183337
chrX	40096722	40096872	X:40096722-40096872	ENSG00000183337
chrX	40097942	40098164	X:40097942-40098164	ENSG00000183337
chrX	40098462	40098612	X:40098462-40098612	ENSG00000183337
chrX	40104722	40104892	X:40104722-40104892	ENSG00000183337
chrX	40106522	40106672	X:40106522-40106672	-
chrX	40108102	40108252	X:40108102-40108252	ENSG00000183337
chrX	40109062	40109212	X:40109062-40109212	ENSG00000183337
chrX	40109322	40109472	X:40109322-40109472	ENSG00000183337
chrX	40109742	40109892	X:40109742-40109892	ENSG00000183337
chrX	40127322	40127472	X:40127322-40127472	-
chrX	40130342	40130492	X:40130342-40130492	-
chrX	40132822	40132972	X:40132822-40132972	-
chrX	40140922	40141072	X:40140922-40141072	-
chrX	40141262	40141432	X:40141262-40141432	ENSG00000183337
chrX	40146496	40146652	X:40146496-40146652	-
chrX	40154383	40154533	X:40154383-40154533	-
chrX	40155142	40155292	X:40155142-40155292	-
chrX	40166702	40166856	X:40166702-40166856	-
chrX	40171762	40171912	X:40171762-40171912	ENSG00000183337
chrX	40172262	40172412	X:40172262-40172412	ENSG00000183337
chrX	40175222	40175372	X:40175222-40175372	-
chrX	40189181	40189331	X:40189181-40189331	-
chrX	40204042	40204192	X:40204042-40204192	-
chrX	40207722	40207872	X:40207722-40207872	-
chrX	40209136	40209286	X:40209136-40209286	-
chrX	40210062	40210212	X:40210062-40210212	-
chrX	40245202	40245352	X:40245202-40245352	ENSG00000236393
chrX	40245482	40245632	X:40245482-40245632	ENSG00000236393
chrX	40245842	40246012	X:40245842-40246012	-
chrX	40248942	40249092	X:40248942-40249092	-
chrX	40262222	40262392	X:40262222-40262392	ENSG00000236393
chrX	40262702	40262852	X:40262702-40262852	ENSG00000236393
chrX	40263062	40263212	X:40263062-40263212	ENSG00000236393
chrX	40266682	40266832	X:40266682-40266832	ENSG00000236393
chrX	40267122	40267277	X:40267122-40267277	ENSG00000236393
chrX	40267622	40267772	X:40267622-40267772	ENSG00000236393
chrX	40268262	40268412	X:40268262-40268412	ENSG00000236393
chrX	40268602	40268752	X:40268602-40268752	ENSG00000236393
chrX	40272299	40272449	X:40272299-40272449	-
chrX	40273502	40273652	X:40273502-40273652	ENSG00000236393
chrX	40279002	40279152	X:40279002-40279152	-
chrX	40283062	40283232	X:40283062-40283232	ENSG00000214045
chrX	40284062	40284212	X:40284062-40284212	ENSG00000214045
chrX	40299342	40299492	X:40299342-40299492	-
chrX	40310619	40310769	X:40310619-40310769	-
chrX	40326422	40326572	X:40326422-40326572	-
chrX	40332118	40332268	X:40332118-40332268	-
chrX	40391754	40391904	X:40391754-40391904	-
chrX	40403263	40403413	X:40403263-40403413	ENSG00000214045
chrX	40421003	40421153	X:40421003-40421153	-
chrX	40423383	40423533	X:40423383-40423533	-
chrX	40435043	40435253	X:40435043-40435253	-
chrX	40447023	40447173	X:40447023-40447173	-
chrX	40468463	40468613	X:40468463-40468613	ENSG00000214045
chrX	40472063	40472233	X:40472063-40472233	ENSG00000206677
chrX	40472408	40472708	X:40472408-40472708	-
chrX	40496843	40496993	X:40496843-40496993	ENSG00000206677
chrX	40504302	40504602	X:40504302-40504602	ENSG00000235685,ENSG00000206677
chrX	40504843	40505033	X:40504843-40505033	ENSG00000235685,ENSG00000206677
chrX	40505383	40505533	X:40505383-40505533	ENSG00000235685
chrX	40539663	40539833	X:40539663-40539833	ENSG00000238730
chrX	40544043	40544213	X:40544043-40544213	ENSG00000238730
chrX	40544503	40544653	X:40544503-40544653	ENSG00000238730
chrX	40545027	40545177	X:40545027-40545177	-
chrX	40552598	40552748	X:40552598-40552748	-
chrX	40552889	40553039	X:40552889-40553039	-
chrX	40573889	40574039	X:40573889-40574039	-
chrX	40575523	40575673	X:40575523-40575673	ENSG00000182220
chrX	40580763	40580913	X:40580763-40580913	ENSG00000182220
chrX	40581443	40581593	X:40581443-40581593	ENSG00000182220
chrX	40581703	40581853	X:40581703-40581853	ENSG00000182220
chrX	40628623	40628773	X:40628623-40628773	ENSG00000287098,ENSG00000238205
chrX	40636164	40636314	X:40636164-40636314	-
chrX	40642443	40642593	X:40642443-40642593	ENSG00000185753
chrX	40644263	40644413	X:40644263-40644413	ENSG00000287098,ENSG00000238205,ENSG00000185753
chrX	40644843	40644993	X:40644843-40644993	ENSG00000287098,ENSG00000238205,ENSG00000185753
chrX	40646643	40646793	X:40646643-40646793	ENSG00000185753
chrX	40647563	40647733	X:40647563-40647733	ENSG00000287098,ENSG00000238205,ENSG00000185753,ENSG00000180182,ENSG00000234636
chrX	40651743	40651913	X:40651743-40651913	ENSG00000185753,ENSG00000180182
chrX	40664363	40664513	X:40664363-40664513	ENSG00000180182
chrX	40671223	40671373	X:40671223-40671373	-
chrX	40683415	40683565	X:40683415-40683565	-
chrX	40689123	40689273	X:40689123-40689273	ENSG00000180182
chrX	40694703	40694853	X:40694703-40694853	-
chrX	40694923	40695073	X:40694923-40695073	-
chrX	40719323	40719493	X:40719323-40719493	ENSG00000180182
chrX	40733763	40733913	X:40733763-40733913	ENSG00000180182,ENSG00000234636
chrX	40735883	40736053	X:40735883-40736053	ENSG00000180182,ENSG00000234636,ENSG00000270791
chrX	40749822	40749972	X:40749822-40749972	ENSG00000234636,ENSG00000270791
chrX	40755682	40755832	X:40755682-40755832	ENSG00000270791,ENSG00000214031
chrX	40772442	40772592	X:40772442-40772592	ENSG00000270791,ENSG00000214031
chrX	40773962	40774112	X:40773962-40774112	ENSG00000214031
chrX	40776142	40776292	X:40776142-40776292	-
chrX	40779002	40779158	X:40779002-40779158	ENSG00000270791,ENSG00000214031
chrX	40785325	40785475	X:40785325-40785475	-
chrX	40794142	40794292	X:40794142-40794292	ENSG00000185753,ENSG00000180182,ENSG00000234636,ENSG00000270791,ENSG00000214031,ENSG00000237661,ENSG00000238222
chrX	40794882	40795032	X:40794882-40795032	-
chrX	40806962	40807112	X:40806962-40807112	-
chrX	40809321	40809471	X:40809321-40809471	-
chrX	40812402	40812552	X:40812402-40812552	-
chrX	40817402	40817572	X:40817402-40817572	ENSG00000237661,ENSG00000238222
chrX	40845702	40845852	X:40845702-40845852	ENSG00000237661,ENSG00000238222
chrX	40855422	40855612	X:40855422-40855612	ENSG00000237661,ENSG00000238222
chrX	40863722	40863872	X:40863722-40863872	ENSG00000237661,ENSG00000238222
chrX	40865122	40865272	X:40865122-40865272	ENSG00000237661,ENSG00000238222,ENSG00000232801
chrX	40867002	40867152	X:40867002-40867152	ENSG00000237661,ENSG00000238222,ENSG00000232801
chrX	40867422	40867572	X:40867422-40867572	ENSG00000237661,ENSG00000238222
chrX	40875602	40875752	X:40875602-40875752	-
chrX	40878002	40878152	X:40878002-40878152	ENSG00000232801
chrX	40893642	40893792	X:40893642-40893792	ENSG00000232801
chrX	40897962	40898112	X:40897962-40898112	ENSG00000232801
chrX	40908162	40908312	X:40908162-40908312	ENSG00000189145
chrX	40909202	40909352	X:40909202-40909352	ENSG00000232801,ENSG00000189145
chrX	40909582	40909732	X:40909582-40909732	ENSG00000189145
chrX	40922462	40922632	X:40922462-40922632	-
chrX	40927182	40927332	X:40927182-40927332	-
chrX	40932082	40932232	X:40932082-40932232	ENSG00000216866
chrX	40933422	40933592	X:40933422-40933592	ENSG00000216866
chrX	40933822	40933992	X:40933822-40933992	ENSG00000216866
chrX	40934102	40934272	X:40934102-40934272	ENSG00000216866
chrX	40938538	40938688	X:40938538-40938688	ENSG00000216866
chrX	40945442	40945592	X:40945442-40945592	ENSG00000216866
chrX	40947382	40947532	X:40947382-40947532	ENSG00000216866
chrX	40952882	40953032	X:40952882-40953032	-
chrX	40964182	40964332	X:40964182-40964332	-
chrX	40966604	40966754	X:40966604-40966754	-
chrX	40997042	40997212	X:40997042-40997212	-
chrX	41010282	41010432	X:41010282-41010432	ENSG00000287549
chrX	41010562	41010712	X:41010562-41010712	ENSG00000287549
chrX	41011062	41011212	X:41011062-41011212	-
chrX	41014942	41015092	X:41014942-41015092	-
chrX	41022702	41022852	X:41022702-41022852	ENSG00000287549
chrX	41026002	41026162	X:41026002-41026162	ENSG00000287549
chrX	41027542	41027692	X:41027542-41027692	ENSG00000287549
chrX	41028022	41028172	X:41028022-41028172	ENSG00000287549
chrX	41029362	41029512	X:41029362-41029512	ENSG00000287549
chrX	41033462	41033612	X:41033462-41033612	ENSG00000287549
chrX	41044082	41044232	X:41044082-41044232	-
chrX	41046042	41046212	X:41046042-41046212	-
chrX	41046882	41047032	X:41046882-41047032	-
chrX	41063302	41063452	X:41063302-41063452	-
chrX	41064142	41064292	X:41064142-41064292	-
chrX	41080822	41080972	X:41080822-41080972	-
chrX	41084442	41084652	X:41084442-41084652	ENSG00000237931,ENSG00000124486
chrX	41084682	41084872	X:41084682-41084872	ENSG00000237931,ENSG00000124486
chrX	41085122	41085292	X:41085122-41085292	ENSG00000124486
chrX	41086067	41086217	X:41086067-41086217	-
chrX	41086302	41086452	X:41086302-41086452	ENSG00000124486
chrX	41086522	41086672	X:41086522-41086672	ENSG00000124486
chrX	41090709	41090859	X:41090709-41090859	ENSG00000124486
chrX	41096722	41096872	X:41096722-41096872	-
chrX	41097702	41097852	X:41097702-41097852	-
chrX	41110882	41111032	X:41110882-41111032	-
chrX	41115202	41115372	X:41115202-41115372	-
chrX	41116462	41116612	X:41116462-41116612	-
chrX	41117002	41117152	X:41117002-41117152	-
chrX	41137702	41137852	X:41137702-41137852	-
chrX	41138882	41139032	X:41138882-41139032	-
chrX	41145040	41145190	X:41145040-41145190	-
chrX	41146342	41146492	X:41146342-41146492	-
chrX	41148679	41148832	X:41148679-41148832	-
chrX	41153499	41153649	X:41153499-41153649	-
chrX	41180322	41180472	X:41180322-41180472	ENSG00000124486
chrX	41189304	41189454	X:41189304-41189454	-
chrX	41222874	41223024	X:41222874-41223024	-
chrX	41238622	41238812	X:41238622-41238812	-
chrX	41253782	41253932	X:41253782-41253932	-
chrX	41265742	41265892	X:41265742-41265892	ENSG00000223714,ENSG00000199564
chrX	41273742	41273892	X:41273742-41273892	ENSG00000223714
chrX	41276002	41276152	X:41276002-41276152	ENSG00000223714,ENSG00000199564
chrX	41276302	41276472	X:41276302-41276472	ENSG00000223714,ENSG00000199564
chrX	41276722	41276872	X:41276722-41276872	ENSG00000223714
chrX	41300302	41300452	X:41300302-41300452	ENSG00000199564
chrX	41301062	41301212	X:41301062-41301212	ENSG00000199564
chrX	41309102	41309252	X:41309102-41309252	ENSG00000199564
chrX	41309382	41309532	X:41309382-41309532	ENSG00000199564,ENSG00000238426,ENSG00000226641
chrX	41313502	41313652	X:41313502-41313652	ENSG00000199564,ENSG00000238426,ENSG00000226641
chrX	41317582	41317732	X:41317582-41317732	ENSG00000199564,ENSG00000238426,ENSG00000226641
chrX	41330446	41330746	X:41330446-41330746	-
chrX	41331616	41331766	X:41331616-41331766	-
chrX	41332609	41333059	X:41332609-41333059	-
chrX	41333442	41333612	X:41333442-41333612	ENSG00000226641,ENSG00000215301
chrX	41333802	41333952	X:41333802-41333952	ENSG00000199564,ENSG00000226641,ENSG00000215301,ENSG00000264573
chrX	41334042	41334192	X:41334042-41334192	ENSG00000226641,ENSG00000215301,ENSG00000264573
chrX	41334522	41334672	X:41334522-41334672	ENSG00000215301
chrX	41334962	41335112	X:41334962-41335112	ENSG00000215301,ENSG00000264573
chrX	41335442	41335592	X:41335442-41335592	-
chrX	41336042	41336212	X:41336042-41336212	ENSG00000215301,ENSG00000264573
chrX	41337242	41337392	X:41337242-41337392	-
chrX	41339202	41339352	X:41339202-41339352	-
chrX	41350282	41350432	X:41350282-41350432	ENSG00000264573
chrX	41351062	41351212	X:41351062-41351212	ENSG00000264573
chrX	41381848	41382012	X:41381848-41382012	-
chrX	41383102	41383252	X:41383102-41383252	-
chrX	41383446	41383596	X:41383446-41383596	-
chrX	41384162	41384312	X:41384162-41384312	-
chrX	41386482	41386632	X:41386482-41386632	-
chrX	41438222	41438372	X:41438222-41438372	-
chrX	41442442	41442592	X:41442442-41442592	ENSG00000188937
chrX	41449742	41449892	X:41449742-41449892	ENSG00000188937
chrX	41453042	41453212	X:41453042-41453212	ENSG00000188937
chrX	41457922	41458072	X:41457922-41458072	-
chrX	41459842	41459992	X:41459842-41459992	-
chrX	41468762	41468912	X:41468762-41468912	ENSG00000188937,ENSG00000225238
chrX	41481382	41481532	X:41481382-41481532	ENSG00000225238
chrX	41482302	41482452	X:41482302-41482452	ENSG00000225238
chrX	41491762	41491912	X:41491762-41491912	ENSG00000225238,ENSG00000233033
chrX	41524151	41524301	X:41524151-41524301	ENSG00000233033
chrX	41526968	41527118	X:41526968-41527118	ENSG00000233033
chrX	41542282	41542432	X:41542282-41542432	ENSG00000233033
chrX	41542642	41542792	X:41542642-41542792	ENSG00000233033
chrX	41553782	41553932	X:41553782-41553932	ENSG00000212207
chrX	41558639	41558792	X:41558639-41558792	ENSG00000212207
chrX	41559722	41559912	X:41559722-41559912	ENSG00000147044,ENSG00000212207
chrX	41561122	41561292	X:41561122-41561292	ENSG00000147044,ENSG00000212207,ENSG00000229822
chrX	41563982	41564132	X:41563982-41564132	ENSG00000212207
chrX	41589942	41590112	X:41589942-41590112	ENSG00000147044,ENSG00000212207
chrX	41600342	41600492	X:41600342-41600492	ENSG00000212207
chrX	41603102	41603252	X:41603102-41603252	ENSG00000212207
chrX	41621242	41621392	X:41621242-41621392	-
chrX	41634422	41634572	X:41634422-41634572	-
chrX	41655762	41655912	X:41655762-41655912	-
chrX	41661502	41661652	X:41661502-41661652	ENSG00000147044,ENSG00000217624
chrX	41661902	41662052	X:41661902-41662052	-
chrX	41664777	41664927	X:41664777-41664927	-
chrX	41665902	41666052	X:41665902-41666052	ENSG00000217624
chrX	41666362	41666532	X:41666362-41666532	ENSG00000147044,ENSG00000217624,ENSG00000242559
chrX	41684262	41684412	X:41684262-41684412	ENSG00000217624,ENSG00000242559,ENSG00000171659
chrX	41692282	41692432	X:41692282-41692432	ENSG00000212207,ENSG00000217624,ENSG00000242559,ENSG00000171659,ENSG00000229822
chrX	41695482	41695632	X:41695482-41695632	-
chrX	41708662	41708812	X:41708662-41708812	-
chrX	41718922	41719072	X:41718922-41719072	ENSG00000171657
chrX	41720502	41720652	X:41720502-41720652	ENSG00000171657
chrX	41722942	41723092	X:41722942-41723092	ENSG00000171657,ENSG00000229822
chrX	41723422	41723572	X:41723422-41723572	ENSG00000171657,ENSG00000229822
chrX	41730202	41730352	X:41730202-41730352	ENSG00000171657,ENSG00000229822
chrX	41734651	41734812	X:41734651-41734812	ENSG00000171657,ENSG00000229822
chrX	41759942	41760092	X:41759942-41760092	ENSG00000229822
chrX	41760200	41760350	X:41760200-41760350	ENSG00000229822
chrX	41779122	41779272	X:41779122-41779272	ENSG00000229822
chrX	41779402	41779552	X:41779402-41779552	-
chrX	41781322	41781472	X:41781322-41781472	-
chrX	41781602	41781752	X:41781602-41781752	ENSG00000237875
chrX	41786002	41786152	X:41786002-41786152	ENSG00000237875
chrX	41786402	41786552	X:41786402-41786552	ENSG00000237875
chrX	41798182	41798332	X:41798182-41798332	ENSG00000237875
chrX	41808202	41808352	X:41808202-41808352	-
chrX	41823522	41823672	X:41823522-41823672	-
chrX	41824664	41824872	X:41824664-41824872	-
chrX	41826278	41826428	X:41826278-41826428	-
chrX	41828062	41828212	X:41828062-41828212	-
chrX	41828922	41829072	X:41828922-41829072	-
chrX	41835602	41835752	X:41835602-41835752	-
chrX	41865150	41865450	X:41865150-41865450	-
chrX	41884502	41884652	X:41884502-41884652	-
chrX	41889442	41889592	X:41889442-41889592	-
chrX	41895968	41896118	X:41895968-41896118	-
chrX	41906931	41907081	X:41906931-41907081	-
chrX	41916753	41916903	X:41916753-41916903	ENSG00000251807
chrX	41921602	41921752	X:41921602-41921752	ENSG00000147044,ENSG00000251807
chrX	41922202	41922352	X:41922202-41922352	ENSG00000147044,ENSG00000251807
chrX	41922862	41923012	X:41922862-41923012	ENSG00000147044,ENSG00000251807
chrX	41923602	41923772	X:41923602-41923772	ENSG00000147044,ENSG00000251807
chrX	41924422	41924572	X:41924422-41924572	ENSG00000147044,ENSG00000251807
chrX	41949602	41949775	X:41949602-41949775	-
chrX	41956246	41956396	X:41956246-41956396	-
chrX	41963482	41963632	X:41963482-41963632	-
chrX	41984023	41984323	X:41984023-41984323	-
chrX	42054449	42054599	X:42054449-42054599	ENSG00000233103
chrX	42070996	42071146	X:42070996-42071146	-
chrX	42071743	42071893	X:42071743-42071893	-
chrX	42080122	42080272	X:42080122-42080272	ENSG00000233103
chrX	42092462	42092612	X:42092462-42092612	ENSG00000228847
chrX	42093802	42093952	X:42093802-42093952	ENSG00000228847
chrX	42094362	42094512	X:42094362-42094512	ENSG00000228847
chrX	42096362	42096532	X:42096362-42096532	ENSG00000233103,ENSG00000228847,ENSG00000212560,ENSG00000228780,ENSG00000206896,ENSG00000231772,ENSG00000283737,ENSG00000270280,ENSG00000237206,ENSG00000285899
chrX	42097245	42097395	X:42097245-42097395	-
chrX	42103002	42103152	X:42103002-42103152	ENSG00000233103,ENSG00000228847,ENSG00000212560,ENSG00000206896
chrX	42119182	42119332	X:42119182-42119332	ENSG00000233103,ENSG00000212560,ENSG00000228780,ENSG00000206896
chrX	42130782	42130932	X:42130782-42130932	ENSG00000212560
chrX	42132017	42132172	X:42132017-42132172	ENSG00000212560
chrX	42132683	42132833	X:42132683-42132833	ENSG00000212560
chrX	42149402	42149552	X:42149402-42149552	ENSG00000212560,ENSG00000228780
chrX	42149862	42150012	X:42149862-42150012	ENSG00000212560,ENSG00000228780
chrX	42169142	42169292	X:42169142-42169292	ENSG00000206896
chrX	42177231	42177381	X:42177231-42177381	ENSG00000206896
chrX	42198178	42198328	X:42198178-42198328	-
chrX	42201560	42201710	X:42201560-42201710	-
chrX	42247022	42247172	X:42247022-42247172	ENSG00000231772
chrX	42247362	42247512	X:42247362-42247512	ENSG00000231772
chrX	42290743	42290893	X:42290743-42290893	ENSG00000283737
chrX	42391389	42391539	X:42391389-42391539	-
chrX	42399083	42399233	X:42399083-42399233	-
chrX	42433123	42433273	X:42433123-42433273	-
chrX	42496299	42496449	X:42496299-42496449	-
chrX	42519783	42519933	X:42519783-42519933	-
chrX	42524523	42524673	X:42524523-42524673	-
chrX	42530123	42530293	X:42530123-42530293	-
chrX	42602263	42602473	X:42602263-42602473	-
chrX	42638609	42638759	X:42638609-42638759	-
chrX	42673464	42673654	X:42673464-42673654	-
chrX	42678304	42678454	X:42678304-42678454	-
chrX	42680804	42680954	X:42680804-42680954	-
chrX	42686784	42686954	X:42686784-42686954	-
chrX	42704524	42704694	X:42704524-42704694	-
chrX	42708324	42708494	X:42708324-42708494	-
chrX	42732064	42732214	X:42732064-42732214	ENSG00000270280,ENSG00000237206,ENSG00000285899,ENSG00000231750
chrX	42732604	42732754	X:42732604-42732754	ENSG00000237206,ENSG00000285899
chrX	42735259	42735409	X:42735259-42735409	-
chrX	42739484	42739634	X:42739484-42739634	-
chrX	42746744	42746894	X:42746744-42746894	ENSG00000287223,ENSG00000102055,ENSG00000270280,ENSG00000237206,ENSG00000285899,ENSG00000231750
chrX	42748584	42748734	X:42748584-42748734	ENSG00000287223
chrX	42751684	42751834	X:42751684-42751834	ENSG00000287223
chrX	42752824	42752974	X:42752824-42752974	ENSG00000287223
chrX	42754246	42754396	X:42754246-42754396	ENSG00000287223
chrX	42755895	42756054	X:42755895-42756054	ENSG00000287223
chrX	42763404	42763554	X:42763404-42763554	ENSG00000287223
chrX	42765864	42766014	X:42765864-42766014	-
chrX	42770709	42770859	X:42770709-42770859	ENSG00000102055
chrX	42776304	42776454	X:42776304-42776454	ENSG00000102055
chrX	42797761	42797911	X:42797761-42797911	-
chrX	42801804	42801954	X:42801804-42801954	-
chrX	42803424	42803594	X:42803424-42803594	-
chrX	42809044	42809194	X:42809044-42809194	-
chrX	42821964	42822114	X:42821964-42822114	ENSG00000270280
chrX	42822304	42822454	X:42822304-42822454	ENSG00000270280,ENSG00000237206,ENSG00000285899
chrX	42846845	42847015	X:42846845-42847015	ENSG00000270280,ENSG00000237206,ENSG00000285899
chrX	42847130	42847280	X:42847130-42847280	-
chrX	42847731	42847881	X:42847731-42847881	-
chrX	42877827	42877977	X:42877827-42877977	-
chrX	42886606	42886756	X:42886606-42886756	-
chrX	42920746	42920896	X:42920746-42920896	-
chrX	42949446	42949609	X:42949446-42949609	ENSG00000270280
chrX	42973365	42973515	X:42973365-42973515	ENSG00000270280
chrX	42976886	42977036	X:42976886-42977036	ENSG00000270280
chrX	43013237	43013387	X:43013237-43013387	ENSG00000270280
chrX	43075941	43076091	X:43075941-43076091	-
chrX	43087908	43088058	X:43087908-43088058	-
chrX	43121746	43121896	X:43121746-43121896	-
chrX	43176746	43176896	X:43176746-43176896	ENSG00000224294
chrX	43203306	43203456	X:43203306-43203456	-
chrX	43349506	43349676	X:43349506-43349676	ENSG00000237206,ENSG00000285899,ENSG00000231750
chrX	43356629	43356779	X:43356629-43356779	ENSG00000231750
chrX	43493247	43493397	X:43493247-43493397	-
chrX	43504542	43504692	X:43504542-43504692	-
chrX	43518479	43518629	X:43518479-43518629	-
chrX	43522769	43522919	X:43522769-43522919	-
chrX	43529449	43529749	X:43529449-43529749	-
chrX	43557387	43557537	X:43557387-43557537	-
chrX	43557907	43558077	X:43557907-43558077	ENSG00000231750
chrX	43559787	43559937	X:43559787-43559937	-
chrX	43589867	43590017	X:43589867-43590017	-
chrX	43590207	43590357	X:43590207-43590357	-
chrX	43604127	43604297	X:43604127-43604297	ENSG00000231750
chrX	43619997	43620147	X:43619997-43620147	-
chrX	43621733	43621897	X:43621733-43621897	-
chrX	43631947	43632097	X:43631947-43632097	-
chrX	43643347	43643497	X:43643347-43643497	-
chrX	43644427	43644577	X:43644427-43644577	ENSG00000231750,ENSG00000189221
chrX	43654567	43654737	X:43654567-43654737	ENSG00000189221
chrX	43654827	43654997	X:43654827-43654997	ENSG00000189221
chrX	43655387	43655537	X:43655387-43655537	ENSG00000189221
chrX	43658807	43658957	X:43658807-43658957	ENSG00000189221
chrX	43661847	43661997	X:43661847-43661997	ENSG00000189221
chrX	43679907	43680057	X:43679907-43680057	-
chrX	43684128	43684278	X:43684128-43684278	-
chrX	43694008	43694158	X:43694008-43694158	-
chrX	43702733	43702883	X:43702733-43702883	-
chrX	43703506	43703658	X:43703506-43703658	-
chrX	43706912	43707062	X:43706912-43707062	-
chrX	43707745	43707958	X:43707745-43707958	-
chrX	43708228	43708378	X:43708228-43708378	-
chrX	43741988	43742138	X:43741988-43742138	ENSG00000189221
chrX	43746428	43746578	X:43746428-43746578	ENSG00000189221
chrX	43750468	43750638	X:43750468-43750638	-
chrX	43804488	43804638	X:43804488-43804638	-
chrX	43805708	43805858	X:43805708-43805858	-
chrX	43809608	43809758	X:43809608-43809758	-
chrX	43814088	43814238	X:43814088-43814238	-
chrX	43815368	43815518	X:43815368-43815518	-
chrX	43822148	43822298	X:43822148-43822298	-
chrX	43833412	43833562	X:43833412-43833562	-
chrX	43836549	43836719	X:43836549-43836719	-
chrX	43861129	43861279	X:43861129-43861279	-
chrX	43870089	43870259	X:43870089-43870259	ENSG00000069535
chrX	43879009	43879159	X:43879009-43879159	ENSG00000069535
chrX	43880469	43880619	X:43880469-43880619	ENSG00000069535
chrX	43881728	43881878	X:43881728-43881878	ENSG00000069535
chrX	43906847	43906997	X:43906847-43906997	-
chrX	43939329	43939479	X:43939329-43939479	-
chrX	43940909	43941059	X:43940909-43941059	ENSG00000236276
chrX	43953349	43953499	X:43953349-43953499	ENSG00000236276
chrX	43958609	43958759	X:43958609-43958759	ENSG00000124479,ENSG00000236276
chrX	43970369	43970519	X:43970369-43970519	ENSG00000124479
chrX	43972729	43972879	X:43972729-43972879	ENSG00000124479
chrX	43973209	43973359	X:43973209-43973359	ENSG00000124479
chrX	43974894	43975044	X:43974894-43975044	ENSG00000124479
chrX	43986209	43986359	X:43986209-43986359	-
chrX	44004129	44004279	X:44004129-44004279	-
chrX	44012849	44012999	X:44012849-44012999	-
chrX	44018860	44019010	X:44018860-44019010	-
chrX	44020801	44020951	X:44020801-44020951	ENSG00000214019
chrX	44025729	44025879	X:44025729-44025879	ENSG00000214019
chrX	44026609	44026759	X:44026609-44026759	ENSG00000214019
chrX	44035689	44035839	X:44035689-44035839	-
chrX	44036000	44036150	X:44036000-44036150	-
chrX	44036449	44036599	X:44036449-44036599	ENSG00000214019
chrX	44042909	44043059	X:44042909-44043059	-
chrX	44071353	44071503	X:44071353-44071503	-
chrX	44071929	44072079	X:44071929-44072079	-
chrX	44072269	44072479	X:44072269-44072479	-
chrX	44072739	44072889	X:44072739-44072889	-
chrX	44101400	44101550	X:44101400-44101550	-
chrX	44152969	44153139	X:44152969-44153139	-
chrX	44157389	44157539	X:44157389-44157539	-
chrX	44158009	44158159	X:44158009-44158159	-
chrX	44223289	44223459	X:44223289-44223459	ENSG00000183690
chrX	44238338	44238488	X:44238338-44238488	-
chrX	44243629	44243779	X:44243629-44243779	-
chrX	44244109	44244259	X:44244109-44244259	ENSG00000183690
chrX	44253435	44253599	X:44253435-44253599	-
chrX	44267289	44267439	X:44267289-44267439	ENSG00000198414
chrX	44289389	44289539	X:44289389-44289539	ENSG00000198414
chrX	44306429	44306579	X:44306429-44306579	ENSG00000214018
chrX	44314309	44314459	X:44314309-44314459	ENSG00000198414,ENSG00000214018
chrX	44343949	44344114	X:44343949-44344114	ENSG00000183690
chrX	44352900	44353050	X:44352900-44353050	-
chrX	44371749	44371926	X:44371749-44371926	-
chrX	44399943	44400093	X:44399943-44400093	ENSG00000200702
chrX	44400729	44400879	X:44400729-44400879	ENSG00000200702
chrX	44431309	44431459	X:44431309-44431459	-
chrX	44432769	44432919	X:44432769-44432919	-
chrX	44463009	44463159	X:44463009-44463159	ENSG00000224054
chrX	44474550	44474719	X:44474550-44474719	ENSG00000224054,ENSG00000215035
chrX	44484369	44484519	X:44484369-44484519	ENSG00000215035
chrX	44484861	44485011	X:44484861-44485011	ENSG00000215035
chrX	44488276	44488439	X:44488276-44488439	ENSG00000215035
chrX	44505129	44505279	X:44505129-44505279	-
chrX	44529489	44529639	X:44529489-44529639	-
chrX	44539409	44539559	X:44539409-44539559	ENSG00000069509
chrX	44542949	44543099	X:44542949-44543099	ENSG00000069509,ENSG00000233543,ENSG00000189037
chrX	44562009	44562159	X:44562009-44562159	-
chrX	44568309	44568459	X:44568309-44568459	ENSG00000233543
chrX	44569229	44569379	X:44569229-44569379	-
chrX	44570629	44570779	X:44570629-44570779	-
chrX	44580609	44580759	X:44580609-44580759	-
chrX	44632029	44632179	X:44632029-44632179	ENSG00000233543
chrX	44640836	44640986	X:44640836-44640986	ENSG00000233543,ENSG00000229168
chrX	44646829	44646979	X:44646829-44646979	ENSG00000229168
chrX	44671749	44671899	X:44671749-44671899	-
chrX	44675449	44675599	X:44675449-44675599	ENSG00000233543,ENSG00000229168,ENSG00000214016,ENSG00000189037
chrX	44679468	44679618	X:44679468-44679618	-
chrX	44696729	44696879	X:44696729-44696879	-
chrX	44731329	44731496	X:44731329-44731496	ENSG00000214016
chrX	44734096	44734246	X:44734096-44734246	ENSG00000214016
chrX	44748149	44748299	X:44748149-44748299	ENSG00000214016
chrX	44765689	44765839	X:44765689-44765839	ENSG00000242065
chrX	44770249	44770399	X:44770249-44770399	ENSG00000242065
chrX	44785789	44785939	X:44785789-44785939	ENSG00000242065,ENSG00000189037
chrX	44828109	44828259	X:44828109-44828259	ENSG00000189037
chrX	44871329	44871479	X:44871329-44871479	-
chrX	44871589	44871739	X:44871589-44871739	-
chrX	44872209	44872359	X:44872209-44872359	ENSG00000147050
chrX	44872969	44873119	X:44872969-44873119	ENSG00000147050,ENSG00000189037
chrX	44873509	44873659	X:44873509-44873659	ENSG00000147050
chrX	44873849	44873999	X:44873849-44873999	ENSG00000147050
chrX	44874109	44874259	X:44874109-44874259	ENSG00000147050
chrX	44874649	44874799	X:44874649-44874799	ENSG00000147050
chrX	44875409	44875559	X:44875409-44875559	-
chrX	44875809	44875959	X:44875809-44875959	-
chrX	44876209	44876359	X:44876209-44876359	ENSG00000147050
chrX	44876858	44877008	X:44876858-44877008	-
chrX	44899109	44899259	X:44899109-44899259	-
chrX	44903269	44903419	X:44903269-44903419	-
chrX	44904789	44904939	X:44904789-44904939	-
chrX	44905444	44905594	X:44905444-44905594	-
chrX	44908310	44908460	X:44908310-44908460	-
chrX	44915003	44915160	X:44915003-44915160	-
chrX	44915530	44915680	X:44915530-44915680	-
chrX	44917670	44917820	X:44917670-44917820	-
chrX	44921650	44921800	X:44921650-44921800	-
chrX	44937730	44937880	X:44937730-44937880	-
chrX	44946850	44947000	X:44946850-44947000	-
chrX	44950850	44951000	X:44950850-44951000	-
chrX	44951950	44952100	X:44951950-44952100	-
chrX	44974570	44974720	X:44974570-44974720	-
chrX	44975096	44975246	X:44975096-44975246	-
chrX	44976010	44976160	X:44976010-44976160	-
chrX	44998024	44998174	X:44998024-44998174	-
chrX	45006050	45006200	X:45006050-45006200	-
chrX	45009730	45009893	X:45009730-45009893	-
chrX	45056807	45056957	X:45056807-45056957	-
chrX	45070510	45070660	X:45070510-45070660	ENSG00000147050
chrX	45077810	45077960	X:45077810-45077960	-
chrX	45095619	45095769	X:45095619-45095769	-
chrX	45134524	45134700	X:45134524-45134700	-
chrX	45134870	45135020	X:45134870-45135020	-
chrX	45142330	45142480	X:45142330-45142480	-
chrX	45153330	45153480	X:45153330-45153480	-
chrX	45153530	45153680	X:45153530-45153680	-
chrX	45164110	45164260	X:45164110-45164260	-
chrX	45172990	45173150	X:45172990-45173150	-
chrX	45187030	45187180	X:45187030-45187180	ENSG00000147113,ENSG00000229491
chrX	45196810	45196960	X:45196810-45196960	ENSG00000147113
chrX	45198448	45198598	X:45198448-45198598	ENSG00000147113
chrX	45208251	45208551	X:45208251-45208551	ENSG00000147113
chrX	45233656	45233806	X:45233656-45233806	-
chrX	45262790	45262940	X:45262790-45262940	-
chrX	45264970	45265177	X:45264970-45265177	-
chrX	45274710	45274860	X:45274710-45274860	-
chrX	45295710	45295860	X:45295710-45295860	-
chrX	45302290	45302440	X:45302290-45302440	-
chrX	45309198	45309348	X:45309198-45309348	-
chrX	45322510	45322660	X:45322510-45322660	ENSG00000229491,ENSG00000237782
chrX	45322890	45323040	X:45322890-45323040	ENSG00000229491
chrX	45329290	45329440	X:45329290-45329440	ENSG00000229491
chrX	45342310	45342460	X:45342310-45342460	-
chrX	45344690	45344840	X:45344690-45344840	ENSG00000237782,ENSG00000215286,ENSG00000234613,ENSG00000224701,ENSG00000278838,ENSG00000231235
chrX	45345850	45346000	X:45345850-45346000	-
chrX	45347950	45348100	X:45347950-45348100	ENSG00000237782
chrX	45348370	45348520	X:45348370-45348520	ENSG00000237782
chrX	45351570	45351729	X:45351570-45351729	ENSG00000237782
chrX	45352670	45352820	X:45352670-45352820	-
chrX	45353645	45353800	X:45353645-45353800	ENSG00000237782
chrX	45363715	45363865	X:45363715-45363865	-
chrX	45399760	45400060	X:45399760-45400060	-
chrX	45400110	45400320	X:45400110-45400320	ENSG00000237782
chrX	45400490	45400640	X:45400490-45400640	ENSG00000237782
chrX	45424450	45424600	X:45424450-45424600	-
chrX	45428890	45429060	X:45428890-45429060	ENSG00000237782
chrX	45446150	45446300	X:45446150-45446300	ENSG00000237782
chrX	45449970	45450120	X:45449970-45450120	-
chrX	45473070	45473240	X:45473070-45473240	-
chrX	45479310	45479480	X:45479310-45479480	ENSG00000237782
chrX	45480050	45480200	X:45480050-45480200	-
chrX	45485830	45485980	X:45485830-45485980	-
chrX	45486170	45486320	X:45486170-45486320	-
chrX	45497410	45497560	X:45497410-45497560	-
chrX	45505310	45505460	X:45505310-45505460	ENSG00000229563
chrX	45506423	45506573	X:45506423-45506573	-
chrX	45507110	45507260	X:45507110-45507260	ENSG00000237782,ENSG00000229563,ENSG00000278838
chrX	45508590	45508740	X:45508590-45508740	ENSG00000229563
chrX	45511070	45511220	X:45511070-45511220	ENSG00000229563
chrX	45515330	45515480	X:45515330-45515480	ENSG00000229563
chrX	45515590	45515760	X:45515590-45515760	ENSG00000229563
chrX	45517227	45517380	X:45517227-45517380	-
chrX	45517530	45517700	X:45517530-45517700	ENSG00000229563
chrX	45518190	45518340	X:45518190-45518340	-
chrX	45518667	45518817	X:45518667-45518817	-
chrX	45524390	45524540	X:45524390-45524540	-
chrX	45527250	45527400	X:45527250-45527400	-
chrX	45527950	45528118	X:45527950-45528118	-
chrX	45540290	45540443	X:45540290-45540443	-
chrX	45557490	45557660	X:45557490-45557660	-
chrX	45592210	45592360	X:45592210-45592360	-
chrX	45596310	45596460	X:45596310-45596460	-
chrX	45598950	45599100	X:45598950-45599100	-
chrX	45602290	45602440	X:45602290-45602440	-
chrX	45619350	45619500	X:45619350-45619500	ENSG00000229563,ENSG00000214282
chrX	45621490	45621640	X:45621490-45621640	ENSG00000229563,ENSG00000214282
chrX	45621810	45621960	X:45621810-45621960	ENSG00000229563,ENSG00000214282
chrX	45622690	45622840	X:45622690-45622840	ENSG00000229563,ENSG00000214282
chrX	45623370	45623540	X:45623370-45623540	ENSG00000229563,ENSG00000214282
chrX	45628150	45628300	X:45628150-45628300	ENSG00000214282
chrX	45647750	45647900	X:45647750-45647900	-
chrX	45649406	45649556	X:45649406-45649556	-
chrX	45667770	45667920	X:45667770-45667920	-
chrX	45668830	45668980	X:45668830-45668980	-
chrX	45669170	45669320	X:45669170-45669320	ENSG00000214282,ENSG00000204915,ENSG00000230241
chrX	45670090	45670260	X:45670090-45670260	-
chrX	45674570	45674720	X:45674570-45674720	-
chrX	45690134	45690284	X:45690134-45690284	-
chrX	45697750	45697900	X:45697750-45697900	ENSG00000204915
chrX	45699290	45699440	X:45699290-45699440	-
chrX	45699730	45699880	X:45699730-45699880	-
chrX	45710570	45710744	X:45710570-45710744	ENSG00000204915
chrX	45711335	45711485	X:45711335-45711485	-
chrX	45712195	45712365	X:45712195-45712365	ENSG00000204915
chrX	45715057	45715227	X:45715057-45715227	ENSG00000204915
chrX	45716817	45716968	X:45716817-45716968	ENSG00000204915
chrX	45743165	45743315	X:45743165-45743315	ENSG00000204915,ENSG00000207870,ENSG00000207725
chrX	45745607	45745757	X:45745607-45745757	ENSG00000204915,ENSG00000207870,ENSG00000207725
chrX	45749469	45749619	X:45749469-45749619	ENSG00000204915,ENSG00000207870,ENSG00000207725
chrX	45751310	45751460	X:45751310-45751460	ENSG00000207870,ENSG00000207725
chrX	45758372	45758522	X:45758372-45758522	ENSG00000204915,ENSG00000207870,ENSG00000207725,ENSG00000269902
chrX	45759192	45759342	X:45759192-45759342	-
chrX	45767032	45767182	X:45767032-45767182	ENSG00000270069,ENSG00000269902
chrX	45767272	45767422	X:45767272-45767422	ENSG00000270069,ENSG00000269902
chrX	45768221	45768371	X:45768221-45768371	ENSG00000269902
chrX	45768792	45768942	X:45768792-45768942	ENSG00000270069,ENSG00000269902
chrX	45769252	45769402	X:45769252-45769402	ENSG00000269902
chrX	45769932	45770102	X:45769932-45770102	ENSG00000270069,ENSG00000269902
chrX	45770272	45770442	X:45770272-45770442	ENSG00000204915,ENSG00000270069,ENSG00000269902
chrX	45771252	45771402	X:45771252-45771402	ENSG00000270069,ENSG00000269902
chrX	45771692	45771842	X:45771692-45771842	ENSG00000270069,ENSG00000269902
chrX	45775072	45775222	X:45775072-45775222	ENSG00000270069
chrX	45775632	45775802	X:45775632-45775802	ENSG00000270069
chrX	45781988	45782142	X:45781988-45782142	-
chrX	45788412	45788562	X:45788412-45788562	ENSG00000234613
chrX	45788932	45789082	X:45788932-45789082	-
chrX	45800870	45801020	X:45800870-45801020	-
chrX	45801664	45801814	X:45801664-45801814	-
chrX	45803700	45803850	X:45803700-45803850	ENSG00000215286
chrX	45806803	45806973	X:45806803-45806973	ENSG00000231566,ENSG00000212347,ENSG00000215286,ENSG00000234613,ENSG00000224701,ENSG00000278838
chrX	45807723	45807873	X:45807723-45807873	-
chrX	45808163	45808313	X:45808163-45808313	ENSG00000234613
chrX	45808683	45808833	X:45808683-45808833	ENSG00000231566,ENSG00000215286,ENSG00000234613,ENSG00000224701
chrX	45823632	45823782	X:45823632-45823782	-
chrX	45824605	45824755	X:45824605-45824755	ENSG00000231566,ENSG00000212347,ENSG00000215286,ENSG00000234613,ENSG00000224701,ENSG00000214009,ENSG00000278838
chrX	45843647	45843797	X:45843647-45843797	-
chrX	45849341	45849511	X:45849341-45849511	ENSG00000231566
chrX	45850265	45850415	X:45850265-45850415	ENSG00000231566
chrX	45850765	45850915	X:45850765-45850915	ENSG00000231566
chrX	45889580	45889730	X:45889580-45889730	ENSG00000212347
chrX	45900820	45900970	X:45900820-45900970	ENSG00000212347,ENSG00000215286,ENSG00000234613
chrX	45986199	45986349	X:45986199-45986349	ENSG00000213100
chrX	45987100	45987250	X:45987100-45987250	ENSG00000213100
chrX	46031234	46031384	X:46031234-46031384	-
chrX	46036600	46036750	X:46036600-46036750	ENSG00000214009,ENSG00000278838
chrX	46037480	46037630	X:46037480-46037630	ENSG00000214009
chrX	46044600	46044750	X:46044600-46044750	ENSG00000214009,ENSG00000278838
chrX	46125240	46125390	X:46125240-46125390	-
chrX	46125881	46126181	X:46125881-46126181	-
chrX	46133393	46133543	X:46133393-46133543	-
chrX	46140400	46140550	X:46140400-46140550	-
chrX	46152700	46152850	X:46152700-46152850	-
chrX	46152940	46153090	X:46152940-46153090	-
chrX	46165500	46165670	X:46165500-46165670	ENSG00000214009,ENSG00000278838
chrX	46168400	46168590	X:46168400-46168590	-
chrX	46169960	46170110	X:46169960-46170110	-
chrX	46177840	46177990	X:46177840-46177990	-
chrX	46179040	46179190	X:46179040-46179190	-
chrX	46180420	46180590	X:46180420-46180590	ENSG00000234613,ENSG00000224701,ENSG00000214009,ENSG00000278838
chrX	46184900	46185050	X:46184900-46185050	-
chrX	46186346	46186496	X:46186346-46186496	-
chrX	46192240	46192390	X:46192240-46192390	-
chrX	46200540	46200690	X:46200540-46200690	-
chrX	46201726	46201876	X:46201726-46201876	-
chrX	46208560	46208732	X:46208560-46208732	ENSG00000171478
chrX	46234773	46234923	X:46234773-46234923	-
chrX	46234940	46235090	X:46234940-46235090	ENSG00000171478
chrX	46244580	46244750	X:46244580-46244750	-
chrX	46251820	46251970	X:46251820-46251970	-
chrX	46254568	46254718	X:46254568-46254718	-
chrX	46254980	46255130	X:46254980-46255130	-
chrX	46258540	46258690	X:46258540-46258690	-
chrX	46260740	46260890	X:46260740-46260890	-
chrX	46263660	46263810	X:46263660-46263810	-
chrX	46268540	46268691	X:46268540-46268691	-
chrX	46279640	46279790	X:46279640-46279790	ENSG00000229145
chrX	46280020	46280170	X:46280020-46280170	ENSG00000229145
chrX	46284600	46284750	X:46284600-46284750	ENSG00000229145
chrX	46294340	46294510	X:46294340-46294510	ENSG00000229145
chrX	46298940	46299090	X:46298940-46299090	ENSG00000229145
chrX	46311820	46311970	X:46311820-46311970	-
chrX	46315919	46316069	X:46315919-46316069	-
chrX	46325640	46325810	X:46325640-46325810	ENSG00000236751
chrX	46326240	46326410	X:46326240-46326410	ENSG00000236751
chrX	46327620	46327770	X:46327620-46327770	ENSG00000236751
chrX	46367753	46368053	X:46367753-46368053	-
chrX	46376640	46376810	X:46376640-46376810	-
chrX	46381760	46381910	X:46381760-46381910	-
chrX	46386620	46386770	X:46386620-46386770	-
chrX	46407880	46408030	X:46407880-46408030	ENSG00000286306,ENSG00000231235
chrX	46408920	46409070	X:46408920-46409070	ENSG00000286306,ENSG00000231235
chrX	46433980	46434130	X:46433980-46434130	ENSG00000231235,ENSG00000235587
chrX	46444180	46444330	X:46444180-46444330	ENSG00000231235,ENSG00000235587,ENSG00000147121,ENSG00000224072
chrX	46446760	46446910	X:46446760-46446910	ENSG00000235587,ENSG00000147121
chrX	46447180	46447330	X:46447180-46447330	ENSG00000235587,ENSG00000147121,ENSG00000224072
chrX	46447620	46447770	X:46447620-46447770	ENSG00000235587,ENSG00000147121,ENSG00000224072
chrX	46458714	46459014	X:46458714-46459014	ENSG00000224072
chrX	46477533	46477710	X:46477533-46477710	-
chrX	46545380	46545530	X:46545380-46545530	ENSG00000251192,ENSG00000199226,ENSG00000230844,ENSG00000277721
chrX	46546360	46546510	X:46546360-46546510	ENSG00000251192,ENSG00000230844
chrX	46548020	46548170	X:46548020-46548170	ENSG00000251192,ENSG00000199226,ENSG00000230844,ENSG00000277721
chrX	46551580	46551750	X:46551580-46551750	ENSG00000251192,ENSG00000199226,ENSG00000230844,ENSG00000277721
chrX	46555080	46555230	X:46555080-46555230	ENSG00000251192,ENSG00000199226,ENSG00000230844,ENSG00000277721,ENSG00000270499
chrX	46559180	46559330	X:46559180-46559330	ENSG00000277721,ENSG00000270499
chrX	46573660	46573810	X:46573660-46573810	ENSG00000147119
chrX	46574140	46574290	X:46574140-46574290	ENSG00000147119
chrX	46575960	46576110	X:46575960-46576110	ENSG00000147119
chrX	46576573	46576723	X:46576573-46576723	ENSG00000147119
chrX	46577400	46577550	X:46577400-46577550	ENSG00000147119
chrX	46582440	46582590	X:46582440-46582590	ENSG00000199226,ENSG00000147119
chrX	46583060	46583230	X:46583060-46583230	ENSG00000199226,ENSG00000270499,ENSG00000147119
chrX	46587200	46587350	X:46587200-46587350	-
chrX	46587900	46588050	X:46587900-46588050	-
chrX	46588400	46588550	X:46588400-46588550	ENSG00000199226,ENSG00000147119
chrX	46590080	46590239	X:46590080-46590239	-
chrX	46601375	46601530	X:46601375-46601530	-
chrX	46622780	46622930	X:46622780-46622930	ENSG00000065923
chrX	46628740	46628910	X:46628740-46628910	ENSG00000065923
chrX	46629440	46629590	X:46629440-46629590	ENSG00000065923
chrX	46630240	46630390	X:46630240-46630390	ENSG00000065923
chrX	46633440	46633590	X:46633440-46633590	ENSG00000199226,ENSG00000065923,ENSG00000213997
chrX	46634647	46634797	X:46634647-46634797	-
chrX	46634949	46635099	X:46634949-46635099	-
chrX	46637940	46638090	X:46637940-46638090	ENSG00000065923
chrX	46642220	46642370	X:46642220-46642370	ENSG00000065923,ENSG00000213997
chrX	46647360	46647510	X:46647360-46647510	ENSG00000213997
chrX	46653601	46653751	X:46653601-46653751	ENSG00000213997
chrX	46662680	46662830	X:46662680-46662830	ENSG00000065923,ENSG00000171478
chrX	46664360	46664510	X:46664360-46664510	ENSG00000065923
chrX	46683200	46683350	X:46683200-46683350	ENSG00000226048
chrX	46686140	46686290	X:46686140-46686290	ENSG00000226048
chrX	46687020	46687170	X:46687020-46687170	ENSG00000226048
chrX	46687740	46687890	X:46687740-46687890	ENSG00000226048
chrX	46694650	46694800	X:46694650-46694800	ENSG00000226048
chrX	46698820	46698970	X:46698820-46698970	-
chrX	46704420	46704570	X:46704420-46704570	-
chrX	46704960	46705110	X:46704960-46705110	-
chrX	46710600	46710750	X:46710600-46710750	ENSG00000215284
chrX	46711740	46711890	X:46711740-46711890	-
chrX	46714220	46714370	X:46714220-46714370	ENSG00000215284
chrX	46715720	46715870	X:46715720-46715870	-
chrX	46723320	46723470	X:46723320-46723470	ENSG00000215284
chrX	46727560	46727710	X:46727560-46727710	ENSG00000215284
chrX	46737160	46737310	X:46737160-46737310	ENSG00000215284
chrX	46737560	46737730	X:46737560-46737730	ENSG00000215284
chrX	46744060	46744210	X:46744060-46744210	-
chrX	46757740	46757890	X:46757740-46757890	ENSG00000065923
chrX	46758419	46758569	X:46758419-46758569	-
chrX	46759420	46759570	X:46759420-46759570	ENSG00000065923
chrX	46759680	46759830	X:46759680-46759830	ENSG00000065923
chrX	46770140	46770302	X:46770140-46770302	-
chrX	46770380	46770535	X:46770380-46770535	-
chrX	46770880	46771030	X:46770880-46771030	-
chrX	46778200	46778370	X:46778200-46778370	-
chrX	46789000	46789150	X:46789000-46789150	-
chrX	46792040	46792210	X:46792040-46792210	-
chrX	46792540	46792710	X:46792540-46792710	ENSG00000065923,ENSG00000130988
chrX	46796700	46796850	X:46796700-46796850	ENSG00000065923
chrX	46803320	46803470	X:46803320-46803470	-
chrX	46805400	46805550	X:46805400-46805550	-
chrX	46810900	46811050	X:46810900-46811050	-
chrX	46811220	46811370	X:46811220-46811370	-
chrX	46832000	46832150	X:46832000-46832150	ENSG00000102218
chrX	46836780	46836930	X:46836780-46836930	ENSG00000102218,ENSG00000130988,ENSG00000171478
chrX	46837420	46837570	X:46837420-46837570	ENSG00000102218
chrX	46838005	46838155	X:46838005-46838155	-
chrX	46838300	46838450	X:46838300-46838450	ENSG00000102218
chrX	46839100	46839293	X:46839100-46839293	ENSG00000102218
chrX	46840320	46840470	X:46840320-46840470	ENSG00000102218
chrX	46841480	46841647	X:46841480-46841647	ENSG00000102218
chrX	46864720	46864870	X:46864720-46864870	-
chrX	46865420	46865570	X:46865420-46865570	-
chrX	46877020	46877190	X:46877020-46877190	-
chrX	46896481	46896631	X:46896481-46896631	ENSG00000204904
chrX	46903780	46903950	X:46903780-46903950	ENSG00000204904,ENSG00000102221
chrX	46904060	46904210	X:46904060-46904210	ENSG00000204904
chrX	46907920	46908070	X:46907920-46908070	ENSG00000102221
chrX	46912320	46912470	X:46912320-46912470	ENSG00000102221
chrX	46913120	46913270	X:46913120-46913270	ENSG00000102221
chrX	46913374	46913524	X:46913374-46913524	ENSG00000102221
chrX	46913800	46913950	X:46913800-46913950	ENSG00000102221
chrX	46922780	46922930	X:46922780-46922930	-
chrX	46929720	46929870	X:46929720-46929870	-
chrX	46965483	46965636	X:46965483-46965636	-
chrX	46959209	46959359	X:46959209-46959359	-
chrX	46957363	46957513	X:46957363-46957513	-
chrX	46953743	46953893	X:46953743-46953893	-
chrX	46953303	46953453	X:46953303-46953453	-
chrX	46973244	46973394	X:46973244-46973394	-
chrX	46978724	46978894	X:46978724-46978894	ENSG00000102221,ENSG00000130988,ENSG00000224659
chrX	46979484	46979634	X:46979484-46979634	ENSG00000102221,ENSG00000130988,ENSG00000224659
chrX	46994253	46994403	X:46994253-46994403	-
chrX	47030433	47030583	X:47030433-47030583	ENSG00000130988
chrX	47047984	47048163	X:47047984-47048163	-
chrX	47091276	47091426	X:47091276-47091426	ENSG00000130988,ENSG00000206685
chrX	47093376	47093526	X:47093376-47093526	ENSG00000130988,ENSG00000206685
chrX	47112696	47112846	X:47112696-47112846	-
chrX	47129196	47129346	X:47129196-47129346	ENSG00000130988,ENSG00000206685,ENSG00000201659,ENSG00000147123,ENSG00000182872,ENSG00000237351
chrX	47130056	47130206	X:47130056-47130206	ENSG00000201659
chrX	47135756	47135906	X:47135756-47135906	ENSG00000201659,ENSG00000147123
chrX	47144356	47144506	X:47144356-47144506	ENSG00000147123,ENSG00000182872
chrX	47144716	47144886	X:47144716-47144886	ENSG00000201659,ENSG00000147123,ENSG00000182872,ENSG00000237351
chrX	47145056	47145226	X:47145056-47145226	ENSG00000130988,ENSG00000147123,ENSG00000182872,ENSG00000237351
chrX	47166256	47166406	X:47166256-47166406	ENSG00000237351
chrX	47170336	47170506	X:47170336-47170506	ENSG00000182872,ENSG00000237351,ENSG00000189064
chrX	47179396	47179546	X:47179396-47179546	ENSG00000182872
chrX	47190656	47190826	X:47190656-47190826	ENSG00000130985,ENSG00000224975,ENSG00000221459,ENSG00000232009
chrX	47193656	47193806	X:47193656-47193806	ENSG00000237351,ENSG00000130985,ENSG00000224975,ENSG00000102225,ENSG00000102226,ENSG00000147117,ENSG00000221459,ENSG00000232009
chrX	47194056	47194206	X:47194056-47194206	ENSG00000130985
chrX	47198436	47198586	X:47198436-47198586	ENSG00000130985,ENSG00000224975
chrX	47200476	47200626	X:47200476-47200626	ENSG00000130985,ENSG00000224975,ENSG00000232009
chrX	47217396	47217566	X:47217396-47217566	ENSG00000102225
chrX	47217936	47218086	X:47217936-47218086	ENSG00000130985,ENSG00000224975,ENSG00000102225,ENSG00000102226,ENSG00000171478
chrX	47218576	47218746	X:47218576-47218746	ENSG00000102225,ENSG00000102226
chrX	47232896	47233046	X:47232896-47233046	ENSG00000102226
chrX	47233436	47233626	X:47233436-47233626	ENSG00000102225,ENSG00000102226
chrX	47234673	47234823	X:47234673-47234823	ENSG00000102226
chrX	47235056	47235206	X:47235056-47235206	ENSG00000102226
chrX	47264869	47265019	X:47264869-47265019	ENSG00000237623,ENSG00000274274
chrX	47278796	47278961	X:47278796-47278961	ENSG00000237623,ENSG00000266158
chrX	47283156	47283306	X:47283156-47283306	ENSG00000237623,ENSG00000266158
chrX	47286056	47286206	X:47286056-47286206	ENSG00000266158,ENSG00000203402
chrX	47292216	47292366	X:47292216-47292366	ENSG00000266158,ENSG00000203402
chrX	47297076	47297226	X:47297076-47297226	ENSG00000203402
chrX	47312496	47312646	X:47312496-47312646	ENSG00000203402
chrX	47316256	47316406	X:47316256-47316406	-
chrX	47321476	47321646	X:47321476-47321646	-
chrX	47351876	47352026	X:47351876-47352026	-
chrX	47361716	47361886	X:47361716-47361886	ENSG00000147117
chrX	47362136	47362286	X:47362136-47362286	ENSG00000147117,ENSG00000221459,ENSG00000232009
chrX	47366336	47366486	X:47366336-47366486	ENSG00000147117
chrX	47384636	47384786	X:47384636-47384786	ENSG00000147117,ENSG00000221459,ENSG00000232009
chrX	47391236	47391386	X:47391236-47391386	ENSG00000221459,ENSG00000232009
chrX	47439036	47439186	X:47439036-47439186	ENSG00000226556
chrX	47473779	47473929	X:47473779-47473929	ENSG00000147124,ENSG00000277605
chrX	47479016	47479166	X:47479016-47479166	ENSG00000147124,ENSG00000277605,ENSG00000196741
chrX	47482576	47482746	X:47482576-47482746	ENSG00000147124,ENSG00000277605,ENSG00000196741
chrX	47483196	47483346	X:47483196-47483346	ENSG00000147124,ENSG00000277605,ENSG00000196741
chrX	47483616	47483766	X:47483616-47483766	ENSG00000147124,ENSG00000277605,ENSG00000196741
chrX	47497356	47497526	X:47497356-47497526	-
chrX	47501696	47501866	X:47501696-47501866	ENSG00000235636
chrX	47502776	47502946	X:47502776-47502946	ENSG00000226556,ENSG00000147124,ENSG00000196741,ENSG00000235636
chrX	47514676	47514846	X:47514676-47514846	ENSG00000235636
chrX	47516376	47516526	X:47516376-47516526	ENSG00000235636
chrX	47523456	47523634	X:47523456-47523634	ENSG00000235636
chrX	47539936	47540086	X:47539936-47540086	-
chrX	47541256	47541426	X:47541256-47541426	ENSG00000171478,ENSG00000230241
chrX	47556156	47556306	X:47556156-47556306	ENSG00000078061
chrX	47561036	47561186	X:47561036-47561186	ENSG00000078061,ENSG00000008056,ENSG00000283743,ENSG00000102265,ENSG00000263858,ENSG00000126759,ENSG00000229968,ENSG00000171478,ENSG00000201517
chrX	47561376	47561526	X:47561376-47561526	ENSG00000078061,ENSG00000008056
chrX	47562716	47562866	X:47562716-47562866	ENSG00000078061
chrX	47563916	47564066	X:47563916-47564066	ENSG00000078061
chrX	47573476	47573666	X:47573476-47573666	ENSG00000078061,ENSG00000008056,ENSG00000102265
chrX	47579596	47579786	X:47579596-47579786	ENSG00000008056,ENSG00000102265
chrX	47582216	47582386	X:47582216-47582386	ENSG00000008056,ENSG00000102265,ENSG00000263858,ENSG00000234448
chrX	47584537	47584687	X:47584537-47584687	ENSG00000102265,ENSG00000263858,ENSG00000234448
chrX	47595776	47595946	X:47595776-47595946	ENSG00000008056,ENSG00000283743,ENSG00000102265,ENSG00000263858,ENSG00000126759,ENSG00000238032,ENSG00000225055
chrX	47596376	47596526	X:47596376-47596526	ENSG00000008056,ENSG00000263858
chrX	47607216	47607366	X:47607216-47607366	ENSG00000008056
chrX	47619916	47620086	X:47619916-47620086	ENSG00000008056,ENSG00000283743,ENSG00000126759
chrX	47623816	47623966	X:47623816-47623966	ENSG00000008056,ENSG00000283743,ENSG00000126759
chrX	47629185	47629335	X:47629185-47629335	ENSG00000283743,ENSG00000126759
chrX	47644056	47644229	X:47644056-47644229	-
chrX	47644816	47644966	X:47644816-47644966	-
chrX	47650196	47650366	X:47650196-47650366	ENSG00000126767,ENSG00000126756,ENSG00000267064
chrX	47650736	47650906	X:47650736-47650906	ENSG00000283743,ENSG00000126759,ENSG00000126767,ENSG00000126756,ENSG00000267064,ENSG00000224659
chrX	47658676	47658846	X:47658676-47658846	ENSG00000126767,ENSG00000126756,ENSG00000267064,ENSG00000231489
chrX	47659136	47659286	X:47659136-47659286	ENSG00000126767,ENSG00000126756,ENSG00000267064,ENSG00000231489
chrX	47662356	47662526	X:47662356-47662526	ENSG00000126756,ENSG00000267064
chrX	47664856	47665006	X:47664856-47665006	-
chrX	47674876	47675026	X:47674876-47675026	ENSG00000267064
chrX	47675556	47675706	X:47675556-47675706	ENSG00000267064
chrX	47690362	47690512	X:47690362-47690512	-
chrX	47703656	47703806	X:47703656-47703806	ENSG00000187893,ENSG00000224656
chrX	47706676	47706846	X:47706676-47706846	ENSG00000187893,ENSG00000224656,ENSG00000171478,ENSG00000234448
chrX	47707483	47707686	X:47707483-47707686	ENSG00000187893,ENSG00000224656,ENSG00000234448
chrX	47710120	47710270	X:47710120-47710270	ENSG00000187893,ENSG00000224656
chrX	47720276	47720426	X:47720276-47720426	ENSG00000187893,ENSG00000224656,ENSG00000171478
chrX	47743645	47743806	X:47743645-47743806	ENSG00000229968
chrX	47748676	47748826	X:47748676-47748826	ENSG00000229968
chrX	47749159	47749459	X:47749159-47749459	-
chrX	47751776	47751926	X:47751776-47751926	ENSG00000229968
chrX	47796536	47796726	X:47796536-47796726	ENSG00000229968,ENSG00000188459
chrX	47802676	47802846	X:47802676-47802846	ENSG00000229968,ENSG00000188459
chrX	47814996	47815146	X:47814996-47815146	-
chrX	47816036	47816186	X:47816036-47816186	ENSG00000229968
chrX	47817516	47817666	X:47817516-47817666	-
chrX	47826616	47826766	X:47826616-47826766	-
chrX	47831916	47832066	X:47831916-47832066	ENSG00000197779
chrX	47836336	47836486	X:47836336-47836486	ENSG00000197779,ENSG00000224401
chrX	47836736	47836886	X:47836736-47836886	ENSG00000229968,ENSG00000197779,ENSG00000224401,ENSG00000171489,ENSG00000233139,ENSG00000225198,ENSG00000229662,ENSG00000270747
chrX	47854616	47854766	X:47854616-47854766	ENSG00000197779
chrX	47863296	47863446	X:47863296-47863446	-
chrX	47864536	47864686	X:47864536-47864686	-
chrX	47864796	47864946	X:47864796-47864946	-
chrX	47865188	47865488	X:47865188-47865488	-
chrX	47866156	47866306	X:47866156-47866306	-
chrX	47912196	47912346	X:47912196-47912346	-
chrX	47912616	47912766	X:47912616-47912766	-
chrX	47921752	47921906	X:47921752-47921906	-
chrX	47934076	47934226	X:47934076-47934226	-
chrX	47959056	47959206	X:47959056-47959206	-
chrX	47991374	47991524	X:47991374-47991524	-
chrX	48003976	48004126	X:48003976-48004126	ENSG00000147118,ENSG00000171489,ENSG00000171478
chrX	48021281	48021431	X:48021281-48021431	ENSG00000237671
chrX	48021461	48021611	X:48021461-48021611	ENSG00000147118,ENSG00000221994,ENSG00000171489,ENSG00000287757,ENSG00000171483,ENSG00000230241,ENSG00000237671,ENSG00000225055,ENSG00000230100
chrX	48025741	48025891	X:48025741-48025891	-
chrX	48026761	48026911	X:48026761-48026911	ENSG00000147118,ENSG00000221994,ENSG00000171489,ENSG00000277541,ENSG00000287757,ENSG00000171483,ENSG00000230241,ENSG00000201517,ENSG00000238032,ENSG00000270747
chrX	48035899	48036049	X:48035899-48036049	-
chrX	48043112	48043262	X:48043112-48043262	-
chrX	48045883	48046033	X:48045883-48046033	ENSG00000229968,ENSG00000221994,ENSG00000277541,ENSG00000287757,ENSG00000171483,ENSG00000171478,ENSG00000230241,ENSG00000233139,ENSG00000201517,ENSG00000225198,ENSG00000238032,ENSG00000252856,ENSG00000204368,ENSG00000231568,ENSG00000229662,ENSG00000226971,ENSG00000235350,ENSG00000225055,ENSG00000165584,ENSG00000270747,ENSG00000230100,ENSG00000227302,ENSG00000234391,ENSG00000237345,ENSG00000241207,ENSG00000232813,ENSG00000126752
chrX	48048264	48048414	X:48048264-48048414	ENSG00000277541
chrX	48071568	48071718	X:48071568-48071718	ENSG00000221994,ENSG00000287757
chrX	48071848	48071998	X:48071848-48071998	ENSG00000221994,ENSG00000287757
chrX	48083346	48083496	X:48083346-48083496	ENSG00000221994,ENSG00000287757,ENSG00000171483,ENSG00000230241,ENSG00000201517,ENSG00000224659,ENSG00000270747
chrX	48086226	48086376	X:48086226-48086376	ENSG00000171483
chrX	48191819	48191989	X:48191819-48191989	ENSG00000233139,ENSG00000201517,ENSG00000225198,ENSG00000238032,ENSG00000165583,ENSG00000234780,ENSG00000252856,ENSG00000204368
chrX	48231995	48232145	X:48231995-48232145	ENSG00000204368,ENSG00000231568,ENSG00000229662,ENSG00000126752
chrX	48279006	48279306	X:48279006-48279306	ENSG00000237345,ENSG00000241207,ENSG00000232813,ENSG00000126752
chrX	48304324	48304474	X:48304324-48304474	ENSG00000230100,ENSG00000234391,ENSG00000204648
chrX	48464030	48464180	X:48464030-48464180	ENSG00000017483,ENSG00000226971,ENSG00000235350
chrX	48465368	48465538	X:48465368-48465538	ENSG00000230241,ENSG00000068438,ENSG00000017483,ENSG00000226971,ENSG00000235350,ENSG00000231489,ENSG00000225055,ENSG00000165584,ENSG00000270747,ENSG00000230100,ENSG00000227302
chrX	48467448	48467598	X:48467448-48467598	ENSG00000017483
chrX	48467648	48467798	X:48467648-48467798	ENSG00000017483
chrX	48468321	48468471	X:48468321-48468471	ENSG00000017483
chrX	48474201	48474351	X:48474201-48474351	ENSG00000068438,ENSG00000017483
chrX	48475967	48476117	X:48475967-48476117	ENSG00000230241,ENSG00000238032,ENSG00000102312,ENSG00000224292,ENSG00000068438,ENSG00000017483,ENSG00000226971,ENSG00000235350,ENSG00000225055,ENSG00000165584,ENSG00000270747,ENSG00000230100
chrX	48482907	48483057	X:48482907-48483057	ENSG00000068438
chrX	48487507	48487677	X:48487507-48487677	ENSG00000102312,ENSG00000224292,ENSG00000068438,ENSG00000226971,ENSG00000235350
chrX	48494207	48494361	X:48494207-48494361	ENSG00000224292
chrX	48498447	48498790	X:48498447-48498790	ENSG00000102312,ENSG00000224292
chrX	48508867	48509017	X:48508867-48509017	ENSG00000102312,ENSG00000224292
chrX	48521707	48521857	X:48521707-48521857	ENSG00000276823,ENSG00000286268,ENSG00000147155,ENSG00000102312,ENSG00000224292,ENSG00000234448
chrX	48522027	48522177	X:48522027-48522177	ENSG00000276823,ENSG00000286268,ENSG00000147155,ENSG00000102312
chrX	48526027	48526177	X:48526027-48526177	ENSG00000276823,ENSG00000286268,ENSG00000147155
chrX	48530847	48531026	X:48530847-48531026	ENSG00000068354,ENSG00000147155
chrX	48531747	48531897	X:48531747-48531897	ENSG00000230241,ENSG00000068354,ENSG00000276823,ENSG00000286268,ENSG00000147155,ENSG00000102312,ENSG00000224292,ENSG00000235350,ENSG00000231603,ENSG00000269791
chrX	48537307	48537477	X:48537307-48537477	ENSG00000068354,ENSG00000276823,ENSG00000286268,ENSG00000147155,ENSG00000102312,ENSG00000224292,ENSG00000231603,ENSG00000269791
chrX	48539407	48539557	X:48539407-48539557	ENSG00000171478,ENSG00000233139,ENSG00000225198,ENSG00000238032,ENSG00000275113,ENSG00000102317,ENSG00000204620,ENSG00000068354,ENSG00000276823,ENSG00000286268,ENSG00000147155,ENSG00000102312,ENSG00000224292,ENSG00000226971,ENSG00000235350,ENSG00000231603,ENSG00000269791,ENSG00000225055,ENSG00000165584,ENSG00000270747,ENSG00000230100,ENSG00000126752
chrX	48540147	48540297	X:48540147-48540297	ENSG00000068354
chrX	48551067	48551217	X:48551067-48551217	-
chrX	48558407	48558557	X:48558407-48558557	ENSG00000238032,ENSG00000102317,ENSG00000204620,ENSG00000226971,ENSG00000235350,ENSG00000225055,ENSG00000165584,ENSG00000270747
chrX	48569967	48570137	X:48569967-48570137	ENSG00000102317,ENSG00000204620,ENSG00000231603,ENSG00000269791
chrX	48574287	48574457	X:48574287-48574457	ENSG00000220125,ENSG00000279528,ENSG00000228343,ENSG00000102317,ENSG00000204620,ENSG00000231603,ENSG00000269791,ENSG00000270747
chrX	48574827	48574977	X:48574827-48574977	ENSG00000220125,ENSG00000279528,ENSG00000228343,ENSG00000102317,ENSG00000204620,ENSG00000231603,ENSG00000269791
chrX	48578707	48578857	X:48578707-48578857	ENSG00000220125,ENSG00000279528,ENSG00000228343
chrX	48579060	48579210	X:48579060-48579210	ENSG00000220125,ENSG00000279528,ENSG00000228343
chrX	48579507	48579657	X:48579507-48579657	ENSG00000220125,ENSG00000279528,ENSG00000228343
chrX	48579696	48579846	X:48579696-48579846	ENSG00000220125,ENSG00000279528,ENSG00000228343
chrX	48580031	48580181	X:48580031-48580181	ENSG00000220125,ENSG00000279528,ENSG00000228343
chrX	48580722	48581022	X:48580722-48581022	ENSG00000220125,ENSG00000279528,ENSG00000228343
chrX	48582727	48582877	X:48582727-48582877	ENSG00000220125,ENSG00000279528,ENSG00000228343
chrX	48589887	48590037	X:48589887-48590037	ENSG00000220125,ENSG00000279528,ENSG00000228343
chrX	48591447	48591617	X:48591447-48591617	ENSG00000101940
chrX	48593113	48593263	X:48593113-48593263	-
chrX	48597387	48597557	X:48597387-48597557	ENSG00000101940,ENSG00000220125,ENSG00000279528,ENSG00000228343,ENSG00000102317,ENSG00000204620
chrX	48597687	48597837	X:48597687-48597837	ENSG00000101940,ENSG00000220125,ENSG00000279528,ENSG00000228343
chrX	48598007	48598177	X:48598007-48598177	ENSG00000101940,ENSG00000220125,ENSG00000279528,ENSG00000228343,ENSG00000102317,ENSG00000204620,ENSG00000235350
chrX	48618067	48618217	X:48618067-48618217	-
chrX	48629427	48629577	X:48629427-48629577	-
chrX	48631487	48631657	X:48631487-48631657	ENSG00000204368,ENSG00000102145,ENSG00000207367,ENSG00000233585,ENSG00000171433,ENSG00000015285,ENSG00000231725,ENSG00000235350,ENSG00000230100
chrX	48648407	48648557	X:48648407-48648557	-
chrX	48666126	48666276	X:48666126-48666276	-
chrX	48676406	48676556	X:48676406-48676556	ENSG00000015285
chrX	48696604	48696774	X:48696604-48696774	ENSG00000101945,ENSG00000015285
chrX	48697104	48697254	X:48697104-48697254	ENSG00000101945
chrX	48701104	48701274	X:48701104-48701274	ENSG00000101945,ENSG00000015285
chrX	48704044	48704194	X:48704044-48704194	ENSG00000101945
chrX	48714650	48714800	X:48714650-48714800	ENSG00000206723,ENSG00000101945
chrX	48715170	48715320	X:48715170-48715320	ENSG00000207367,ENSG00000233585,ENSG00000206723,ENSG00000101945
chrX	48736548	48736698	X:48736548-48736698	-
chrX	48736756	48736906	X:48736756-48736906	-
chrX	48737208	48737358	X:48737208-48737358	ENSG00000224902,ENSG00000215269,ENSG00000216649,ENSG00000227488,ENSG00000236737,ENSG00000224659,ENSG00000102109,ENSG00000187682,ENSG00000094631,ENSG00000102145,ENSG00000207367,ENSG00000233585,ENSG00000171433,ENSG00000206723,ENSG00000232828,ENSG00000101945,ENSG00000015285,ENSG00000227302
chrX	48737548	48737698	X:48737548-48737698	ENSG00000102145,ENSG00000207367,ENSG00000233585,ENSG00000171433,ENSG00000206723,ENSG00000232828
chrX	48761911	48762061	X:48761911-48762061	ENSG00000171433
chrX	48795308	48795458	X:48795308-48795458	ENSG00000094631,ENSG00000102145,ENSG00000207367,ENSG00000233585
chrX	48801288	48801458	X:48801288-48801458	ENSG00000094631,ENSG00000102145,ENSG00000207367,ENSG00000233585
chrX	48801768	48801938	X:48801768-48801938	ENSG00000102109,ENSG00000187682,ENSG00000094631,ENSG00000102145,ENSG00000207367,ENSG00000233585,ENSG00000171433
chrX	48802348	48802518	X:48802348-48802518	ENSG00000094631,ENSG00000102145
chrX	48802871	48803171	X:48802871-48803171	-
chrX	48833685	48833835	X:48833685-48833835	ENSG00000102109,ENSG00000187682
chrX	48834685	48834843	X:48834685-48834843	ENSG00000102109,ENSG00000187682
chrX	48854975	48855125	X:48854975-48855125	-
chrX	48863928	48864078	X:48863928-48864078	-
chrX	48864294	48864464	X:48864294-48864464	ENSG00000171478,ENSG00000102109,ENSG00000187682
chrX	48867996	48868166	X:48867996-48868166	ENSG00000102109,ENSG00000207367,ENSG00000233585
chrX	48891712	48891882	X:48891712-48891882	ENSG00000126768,ENSG00000102103
chrX	48896872	48897022	X:48896872-48897022	ENSG00000126768,ENSG00000102103
chrX	48897232	48897382	X:48897232-48897382	ENSG00000126768,ENSG00000102103
chrX	48897792	48897962	X:48897792-48897962	ENSG00000279155,ENSG00000102096,ENSG00000102100,ENSG00000126768,ENSG00000102103
chrX	48898092	48898262	X:48898092-48898262	ENSG00000102096,ENSG00000102100,ENSG00000126768,ENSG00000102103
chrX	48911318	48911468	X:48911318-48911468	ENSG00000102096,ENSG00000102100
chrX	48911618	48911768	X:48911618-48911768	ENSG00000102096,ENSG00000102100
chrX	48917278	48917448	X:48917278-48917448	ENSG00000279155,ENSG00000102096,ENSG00000102100
chrX	48919058	48919208	X:48919058-48919208	ENSG00000279155,ENSG00000102096,ENSG00000102100
chrX	48919838	48919988	X:48919838-48919988	ENSG00000279155,ENSG00000102096,ENSG00000102100
chrX	48945875	48946025	X:48945875-48946025	ENSG00000279155
chrX	48950315	48950485	X:48950315-48950485	ENSG00000223309,ENSG00000068308
chrX	48957993	48958163	X:48957993-48958163	ENSG00000102057,ENSG00000223309,ENSG00000279155,ENSG00000068308
chrX	48958393	48958563	X:48958393-48958563	ENSG00000068400,ENSG00000102057,ENSG00000223309,ENSG00000279155,ENSG00000068308,ENSG00000102096,ENSG00000102100
chrX	48958854	48959024	X:48958854-48959024	ENSG00000223309,ENSG00000279155,ENSG00000068308
chrX	48961654	48961804	X:48961654-48961804	ENSG00000102057,ENSG00000223309,ENSG00000068308
chrX	48967268	48967418	X:48967268-48967418	ENSG00000102057
chrX	48967668	48967818	X:48967668-48967818	ENSG00000102057
chrX	48971202	48971502	X:48971202-48971502	ENSG00000102057
chrX	48971928	48972078	X:48971928-48972078	ENSG00000102057
chrX	48972267	48972417	X:48972267-48972417	ENSG00000102057
chrX	48972468	48972618	X:48972468-48972618	ENSG00000102057
chrX	49001704	49001854	X:49001704-49001854	ENSG00000068400
chrX	49001864	49002014	X:49001864-49002014	-
chrX	49002324	49002494	X:49002324-49002494	ENSG00000068400
chrX	49034601	49034771	X:49034601-49034771	ENSG00000068323
chrX	49038010	49038160	X:49038010-49038160	ENSG00000068323
chrX	49039950	49040100	X:49039950-49040100	ENSG00000206936,ENSG00000243279,ENSG00000147144,ENSG00000068323,ENSG00000068400
chrX	49040348	49040498	X:49040348-49040498	-
chrX	49040708	49040878	X:49040708-49040878	-
chrX	49041808	49041995	X:49041808-49041995	ENSG00000068323
chrX	49042149	49042339	X:49042149-49042339	ENSG00000068323
chrX	49042469	49042619	X:49042469-49042619	-
chrX	49043609	49043799	X:49043609-49043799	ENSG00000224902,ENSG00000215269,ENSG00000216649,ENSG00000227488,ENSG00000236737,ENSG00000206936,ENSG00000196998,ENSG00000288053,ENSG00000243279,ENSG00000147144,ENSG00000068323,ENSG00000068400,ENSG00000102057,ENSG00000279155
chrX	49053406	49053556	X:49053406-49053556	ENSG00000147144
chrX	49071996	49072166	X:49071996-49072166	ENSG00000206936,ENSG00000196998,ENSG00000288053,ENSG00000243279,ENSG00000147144
chrX	49073116	49073266	X:49073116-49073266	ENSG00000288053,ENSG00000243279
chrX	49074036	49074186	X:49074036-49074186	ENSG00000206936,ENSG00000196998,ENSG00000288053,ENSG00000243279,ENSG00000147144
chrX	49078656	49078806	X:49078656-49078806	ENSG00000206936,ENSG00000196998,ENSG00000288053,ENSG00000243279
chrX	49079496	49079646	X:49079496-49079646	ENSG00000206936,ENSG00000196998,ENSG00000288053,ENSG00000243279
chrX	49079856	49080026	X:49079856-49080026	ENSG00000206936,ENSG00000196998,ENSG00000288053,ENSG00000243279
chrX	49101197	49101347	X:49101197-49101347	ENSG00000068394,ENSG00000206936,ENSG00000196998,ENSG00000288053
chrX	49107064	49107214	X:49107064-49107214	ENSG00000196998
chrX	49120122	49120272	X:49120122-49120272	ENSG00000068394
chrX	49123745	49123915	X:49123745-49123915	ENSG00000274274,ENSG00000068394,ENSG00000206936
chrX	49140060	49140210	X:49140060-49140210	ENSG00000189064
chrX	49142380	49142530	X:49142380-49142530	-
chrX	49155358	49155508	X:49155358-49155508	ENSG00000269313,ENSG00000280116,ENSG00000265033
chrX	49155878	49156048	X:49155878-49156048	ENSG00000279422,ENSG00000269313,ENSG00000280116,ENSG00000265033
chrX	49156258	49156428	X:49156258-49156428	ENSG00000269313,ENSG00000280116,ENSG00000265033
chrX	49163817	49163987	X:49163817-49163987	ENSG00000102007,ENSG00000279422,ENSG00000269313,ENSG00000280116
chrX	49164117	49164287	X:49164117-49164287	ENSG00000279422,ENSG00000269313,ENSG00000280116
chrX	49166636	49166786	X:49166636-49166786	ENSG00000102007,ENSG00000279422,ENSG00000269313
chrX	49167016	49167166	X:49167016-49167166	ENSG00000102007,ENSG00000279422,ENSG00000269313
chrX	49167537	49167687	X:49167537-49167687	ENSG00000102007,ENSG00000279422
chrX	49171848	49171998	X:49171848-49171998	ENSG00000102007,ENSG00000279422
chrX	49172548	49172698	X:49172548-49172698	ENSG00000012211,ENSG00000102007,ENSG00000279422
chrX	49184422	49184572	X:49184422-49184572	ENSG00000275113,ENSG00000012211,ENSG00000102007,ENSG00000279422
chrX	49186342	49186492	X:49186342-49186492	ENSG00000224659,ENSG00000012211
chrX	49191078	49191248	X:49191078-49191248	ENSG00000068985,ENSG00000227391,ENSG00000213856,ENSG00000224902,ENSG00000215269,ENSG00000216649,ENSG00000227488,ENSG00000236737,ENSG00000274274,ENSG00000224659,ENSG00000286031,ENSG00000270012,ENSG00000101997,ENSG00000230216,ENSG00000102001,ENSG00000237341,ENSG00000102003,ENSG00000012211,ENSG00000102007,ENSG00000279422,ENSG00000269313,ENSG00000280116,ENSG00000068394,ENSG00000206936
chrX	49192858	49193008	X:49192858-49193008	ENSG00000237341,ENSG00000102003,ENSG00000012211
chrX	49200156	49200306	X:49200156-49200306	ENSG00000102001,ENSG00000237341,ENSG00000102003
chrX	49235355	49235525	X:49235355-49235525	ENSG00000189064,ENSG00000224659,ENSG00000101997,ENSG00000230216,ENSG00000102001
chrX	49235575	49235725	X:49235575-49235725	ENSG00000101997,ENSG00000230216,ENSG00000102001
chrX	49240727	49240877	X:49240727-49240877	ENSG00000101997
chrX	49268649	49268799	X:49268649-49268799	-
chrX	49269232	49269382	X:49269232-49269382	ENSG00000068985,ENSG00000227391,ENSG00000213856,ENSG00000189064,ENSG00000224659,ENSG00000286031,ENSG00000270012,ENSG00000049769,ENSG00000286181,ENSG00000049768,ENSG00000101997,ENSG00000230216,ENSG00000102001,ENSG00000102003
chrX	49269612	49269782	X:49269612-49269782	ENSG00000068985,ENSG00000227391,ENSG00000213856,ENSG00000189064,ENSG00000224659,ENSG00000286031,ENSG00000270012,ENSG00000049769,ENSG00000286181,ENSG00000049768,ENSG00000101997,ENSG00000230216,ENSG00000102001,ENSG00000102003
chrX	49276612	49276762	X:49276612-49276762	ENSG00000286031,ENSG00000270012,ENSG00000049769,ENSG00000286181
chrX	49282774	49282944	X:49282774-49282944	ENSG00000224659,ENSG00000286031
chrX	49291987	49292157	X:49291987-49292157	ENSG00000213856,ENSG00000275113,ENSG00000215274,ENSG00000286031
chrX	49309116	49309266	X:49309116-49309266	ENSG00000236362,ENSG00000274274,ENSG00000224659,ENSG00000215274,ENSG00000231603,ENSG00000269791
chrX	49309456	49309606	X:49309456-49309606	ENSG00000236362,ENSG00000274274,ENSG00000224659,ENSG00000215274,ENSG00000231603,ENSG00000269791
chrX	49309796	49309946	X:49309796-49309946	ENSG00000236362,ENSG00000224659,ENSG00000215274
chrX	49310302	49310452	X:49310302-49310452	ENSG00000224659
chrX	49754312	49754482	X:49754312-49754482	ENSG00000068985,ENSG00000227391,ENSG00000205777
chrX	49761612	49761762	X:49761612-49761762	ENSG00000068985
chrX	49838532	49838702	X:49838532-49838702	ENSG00000101951
chrX	49840832	49841022	X:49840832-49841022	ENSG00000101951
chrX	49876054	49876204	X:49876054-49876204	ENSG00000273820,ENSG00000234390
chrX	49876884	49877042	X:49876884-49877042	ENSG00000273820,ENSG00000234390
chrX	49879072	49879222	X:49879072-49879222	ENSG00000274588,ENSG00000273820,ENSG00000234390,ENSG00000101951,ENSG00000068985,ENSG00000227391,ENSG00000213856
chrX	49879667	49879817	X:49879667-49879817	ENSG00000273820,ENSG00000234390
chrX	49884391	49884541	X:49884391-49884541	ENSG00000273820,ENSG00000234390
chrX	49915746	49915916	X:49915746-49915916	ENSG00000171365,ENSG00000220132
chrX	49919665	49919815	X:49919665-49919815	ENSG00000274588,ENSG00000147082,ENSG00000147081,ENSG00000171365,ENSG00000220132
chrX	49922445	49922615	X:49922445-49922615	ENSG00000274588,ENSG00000202495,ENSG00000201341,ENSG00000171365,ENSG00000220132,ENSG00000101951,ENSG00000068985,ENSG00000227391,ENSG00000213856,ENSG00000189064,ENSG00000224902,ENSG00000215269,ENSG00000216649,ENSG00000227488,ENSG00000236737
chrX	49923226	49923416	X:49923226-49923416	ENSG00000171365
chrX	49923506	49923656	X:49923506-49923656	ENSG00000171365
chrX	49923762	49923912	X:49923762-49923912	-
chrX	49930165	49930315	X:49930165-49930315	ENSG00000201341
chrX	49951905	49952055	X:49951905-49952055	ENSG00000201341
chrX	49970782	49970932	X:49970782-49970932	-
chrX	49972450	49972614	X:49972450-49972614	-
chrX	49992904	49993054	X:49992904-49993054	ENSG00000272080,ENSG00000207970,ENSG00000239057
chrX	49993784	49993934	X:49993784-49993934	-
chrX	49995444	49995634	X:49995444-49995634	ENSG00000274588,ENSG00000202495,ENSG00000272080,ENSG00000207970,ENSG00000239057,ENSG00000211538,ENSG00000208015,ENSG00000207785,ENSG00000207768,ENSG00000207758,ENSG00000201341,ENSG00000068985,ENSG00000227391,ENSG00000213856,ENSG00000224902,ENSG00000215269,ENSG00000216649,ENSG00000227488,ENSG00000236737
chrX	49998024	49998174	X:49998024-49998174	ENSG00000272080,ENSG00000207970,ENSG00000239057,ENSG00000211538,ENSG00000208015,ENSG00000207785,ENSG00000207768,ENSG00000207758
chrX	49999284	49999434	X:49999284-49999434	ENSG00000207768,ENSG00000207758
chrX	50002264	50002414	X:50002264-50002414	ENSG00000272080,ENSG00000207970,ENSG00000239057,ENSG00000211538,ENSG00000208015,ENSG00000207785,ENSG00000207768,ENSG00000207758
chrX	50004049	50004199	X:50004049-50004199	ENSG00000272080,ENSG00000207970,ENSG00000239057,ENSG00000211538,ENSG00000208015,ENSG00000207785,ENSG00000207768,ENSG00000207758
chrX	50036600	50036756	X:50036600-50036756	ENSG00000171365
chrX	50067480	50067630	X:50067480-50067630	ENSG00000171365
chrX	50067780	50067930	X:50067780-50067930	ENSG00000171365
chrX	50068166	50068316	X:50068166-50068316	ENSG00000171365
chrX	50081678	50081828	X:50081678-50081828	ENSG00000171365
chrX	50097258	50097428	X:50097258-50097428	ENSG00000274588,ENSG00000147082,ENSG00000147081,ENSG00000202495,ENSG00000068985,ENSG00000227391,ENSG00000213856,ENSG00000189064,ENSG00000224902,ENSG00000215269,ENSG00000216649,ENSG00000227488,ENSG00000236737,ENSG00000231603,ENSG00000269791
chrX	50098527	50098677	X:50098527-50098677	-
chrX	50099438	50099588	X:50099438-50099588	-
chrX	50100318	50100468	X:50100318-50100468	-
chrX	50103345	50103495	X:50103345-50103495	-
chrX	50103998	50104148	X:50103998-50104148	ENSG00000202495
chrX	50104318	50104468	X:50104318-50104468	ENSG00000202495
chrX	50107618	50107768	X:50107618-50107768	ENSG00000202495
chrX	50152487	50152637	X:50152487-50152637	ENSG00000202495,ENSG00000181977
chrX	50157867	50158036	X:50157867-50158036	ENSG00000202495,ENSG00000181977
chrX	50161262	50161412	X:50161262-50161412	ENSG00000202495,ENSG00000181977
chrX	50202649	50202799	X:50202649-50202799	ENSG00000147082,ENSG00000147081
chrX	50204604	50204794	X:50204604-50204794	ENSG00000147082,ENSG00000147081,ENSG00000202495
chrX	50206844	50206994	X:50206844-50206994	ENSG00000147082,ENSG00000147081
chrX	50309470	50309620	X:50309470-50309620	-
chrX	50352458	50352608	X:50352458-50352608	-
chrX	50388477	50388627	X:50388477-50388627	-
chrX	50405676	50405826	X:50405676-50405826	-
chrX	50419204	50419354	X:50419204-50419354	-
chrX	50495755	50495905	X:50495755-50495905	ENSG00000274588,ENSG00000268009
chrX	50580075	50580225	X:50580075-50580225	ENSG00000227493,ENSG00000274588,ENSG00000225508
chrX	50588015	50588165	X:50588015-50588165	-
chrX	50594895	50595085	X:50594895-50595085	ENSG00000158352
chrX	50618955	50619105	X:50618955-50619105	-
chrX	50619275	50619425	X:50619275-50619425	-
chrX	50648275	50648425	X:50648275-50648425	ENSG00000222303,ENSG00000158352
chrX	50664293	50664443	X:50664293-50664443	ENSG00000222303
chrX	50681118	50681268	X:50681118-50681268	-
chrX	50691855	50692005	X:50691855-50692005	ENSG00000238190,ENSG00000158352
chrX	50697795	50697945	X:50697795-50697945	ENSG00000238190,ENSG00000130385,ENSG00000158352
chrX	50721935	50722085	X:50721935-50722085	-
chrX	50747695	50747845	X:50747695-50747845	ENSG00000238190,ENSG00000226881
chrX	50748735	50748885	X:50748735-50748885	-
chrX	50770882	50771032	X:50770882-50771032	ENSG00000274274
chrX	50799575	50799725	X:50799575-50799725	-
chrX	50813195	50813345	X:50813195-50813345	ENSG00000158352
chrX	50814106	50814265	X:50814106-50814265	ENSG00000158352
chrX	50838920	50839070	X:50838920-50839070	-
chrX	50872135	50872285	X:50872135-50872285	-
chrX	50877415	50877565	X:50877415-50877565	ENSG00000238190
chrX	50903755	50903917	X:50903755-50903917	ENSG00000238190,ENSG00000130385,ENSG00000226881
chrX	50912881	50913031	X:50912881-50913031	ENSG00000238190,ENSG00000130385,ENSG00000226881
chrX	50920275	50920425	X:50920275-50920425	ENSG00000238190,ENSG00000130385,ENSG00000226881
chrX	50971555	50971705	X:50971555-50971705	ENSG00000227493,ENSG00000238190
chrX	50988459	50988609	X:50988459-50988609	ENSG00000227493
chrX	50988755	50988925	X:50988755-50988925	ENSG00000230926,ENSG00000227493,ENSG00000238190
chrX	51068335	51068485	X:51068335-51068485	ENSG00000230926,ENSG00000227493
chrX	51092434	51092584	X:51092434-51092584	ENSG00000230317,ENSG00000230926
chrX	51144923	51145093	X:51144923-51145093	ENSG00000237926,ENSG00000230317,ENSG00000230926
chrX	51154472	51154622	X:51154472-51154622	ENSG00000237926,ENSG00000230317
chrX	51196605	51196755	X:51196605-51196755	ENSG00000237926,ENSG00000230317
chrX	51332743	51332893	X:51332743-51332893	ENSG00000122824,ENSG00000287767
chrX	51333503	51333653	X:51333503-51333653	ENSG00000122824,ENSG00000287767
chrX	51336703	51336893	X:51336703-51336893	ENSG00000122824,ENSG00000226530,ENSG00000187690,ENSG00000287767,ENSG00000229151
chrX	51392481	51392631	X:51392481-51392631	ENSG00000226530,ENSG00000187690,ENSG00000229151
chrX	51417480	51417630	X:51417480-51417630	ENSG00000226530,ENSG00000187690,ENSG00000229151
chrX	51420763	51420913	X:51420763-51420913	ENSG00000122824,ENSG00000226530,ENSG00000187690,ENSG00000229151,ENSG00000237926,ENSG00000230317,ENSG00000274274
chrX	51456963	51457113	X:51456963-51457113	-
chrX	51459223	51459373	X:51459223-51459373	-
chrX	51461123	51461293	X:51461123-51461293	ENSG00000226530,ENSG00000187690,ENSG00000229151,ENSG00000237926,ENSG00000230317
chrX	51487783	51487933	X:51487783-51487933	ENSG00000196368,ENSG00000225508
chrX	51488163	51488313	X:51488163-51488313	ENSG00000225508
chrX	51494543	51494693	X:51494543-51494693	ENSG00000196368
chrX	51494819	51494969	X:51494819-51494969	ENSG00000196368
chrX	51495548	51495698	X:51495548-51495698	ENSG00000196368,ENSG00000234766
chrX	51495783	51495933	X:51495783-51495933	ENSG00000196368,ENSG00000234766
chrX	51496222	51496372	X:51496222-51496372	ENSG00000196368,ENSG00000234766
chrX	51496503	51496653	X:51496503-51496653	ENSG00000196368,ENSG00000234766
chrX	51497083	51497233	X:51497083-51497233	ENSG00000196368,ENSG00000234766
chrX	51556474	51556633	X:51556474-51556633	-
chrX	51568783	51568933	X:51568783-51568933	-
chrX	51608263	51608413	X:51608263-51608413	ENSG00000224109
chrX	51608903	51609053	X:51608903-51609053	-
chrX	51614443	51614613	X:51614443-51614613	ENSG00000224109
chrX	51641541	51641691	X:51641541-51641691	ENSG00000223395,ENSG00000250084,ENSG00000276897,ENSG00000232562,ENSG00000227493,ENSG00000275113
chrX	51743279	51743449	X:51743279-51743449	ENSG00000189369,ENSG00000232562
chrX	51744459	51744609	X:51744459-51744609	ENSG00000189369
chrX	51747799	51747949	X:51747799-51747949	ENSG00000189369
chrX	51779899	51780049	X:51779899-51780049	ENSG00000269281
chrX	51802959	51803109	X:51802959-51803109	ENSG00000179222
chrX	51803479	51803629	X:51803479-51803629	-
chrX	51803928	51804109	X:51803928-51804109	-
chrX	51838059	51838209	X:51838059-51838209	-
chrX	51839362	51839512	X:51839362-51839512	-
chrX	51853459	51853609	X:51853459-51853609	ENSG00000236576
chrX	51860799	51860949	X:51860799-51860949	ENSG00000236576
chrX	51866279	51866429	X:51866279-51866429	ENSG00000236576,ENSG00000252377
chrX	51873419	51873569	X:51873419-51873569	ENSG00000236576,ENSG00000252377,ENSG00000229885
chrX	51876559	51876709	X:51876559-51876709	ENSG00000252377
chrX	51878199	51878349	X:51878199-51878349	ENSG00000252377
chrX	51889839	51889989	X:51889839-51889989	ENSG00000179222
chrX	51892099	51892289	X:51892099-51892289	ENSG00000179222,ENSG00000228827,ENSG00000232951,ENSG00000237528,ENSG00000232562
chrX	51893439	51893609	X:51893439-51893609	ENSG00000283093,ENSG00000223591,ENSG00000179222,ENSG00000228827,ENSG00000232951,ENSG00000237528,ENSG00000223395,ENSG00000250084,ENSG00000221705,ENSG00000187243,ENSG00000279750,ENSG00000182776,ENSG00000232562
chrX	51893899	51894049	X:51893899-51894049	ENSG00000179222
chrX	51894499	51894649	X:51894499-51894649	ENSG00000179222,ENSG00000228827
chrX	51895039	51895189	X:51895039-51895189	ENSG00000179222,ENSG00000228827
chrX	51899899	51900049	X:51899899-51900049	ENSG00000179222,ENSG00000228827
chrX	51902639	51902789	X:51902639-51902789	ENSG00000228827
chrX	51920464	51920614	X:51920464-51920614	ENSG00000232951,ENSG00000237528
chrX	51931899	51932109	X:51931899-51932109	ENSG00000232951,ENSG00000237528,ENSG00000232562
chrX	51966895	51967045	X:51966895-51967045	ENSG00000232562
chrX	52035759	52035909	X:52035759-52035909	ENSG00000232562
chrX	52082759	52082909	X:52082759-52082909	-
chrX	52118379	52118549	X:52118379-52118549	ENSG00000225508
chrX	52257828	52257978	X:52257828-52257978	ENSG00000225508
chrX	52261508	52261658	X:52261508-52261658	ENSG00000283093,ENSG00000223591,ENSG00000250084,ENSG00000224556,ENSG00000276897,ENSG00000225957,ENSG00000276474,ENSG00000287215,ENSG00000221705,ENSG00000187243,ENSG00000279750,ENSG00000182776,ENSG00000226867
chrX	52261788	52261958	X:52261788-52261958	ENSG00000283093,ENSG00000223591,ENSG00000278358,ENSG00000278160,ENSG00000275643,ENSG00000223395,ENSG00000204382,ENSG00000277289,ENSG00000197185,ENSG00000234792,ENSG00000250084,ENSG00000224556,ENSG00000276897,ENSG00000225957,ENSG00000275335,ENSG00000276474,ENSG00000179028,ENSG00000287215,ENSG00000221475,ENSG00000154545,ENSG00000221705,ENSG00000187243,ENSG00000279750,ENSG00000182776,ENSG00000232562,ENSG00000230317,ENSG00000224781,ENSG00000171405,ENSG00000226867,ENSG00000268447,ENSG00000229826,ENSG00000225397,ENSG00000223958,ENSG00000241476,ENSG00000157965
chrX	52264408	52264558	X:52264408-52264558	ENSG00000287215
chrX	52271328	52271478	X:52271328-52271478	ENSG00000287215
chrX	52313179	52313329	X:52313179-52313329	ENSG00000276474,ENSG00000269281
chrX	52345533	52345703	X:52345533-52345703	ENSG00000204379,ENSG00000223395,ENSG00000250084,ENSG00000224556,ENSG00000276897,ENSG00000225957,ENSG00000155622,ENSG00000275335,ENSG00000276474
chrX	52346173	52346323	X:52346173-52346323	ENSG00000204379,ENSG00000275335
chrX	52359712	52359882	X:52359712-52359882	ENSG00000223395,ENSG00000227058,ENSG00000250084,ENSG00000224556,ENSG00000276897,ENSG00000225957,ENSG00000155622,ENSG00000275335,ENSG00000276474,ENSG00000204363,ENSG00000222608,ENSG00000157965
chrX	52574783	52574933	X:52574783-52574933	ENSG00000223395,ENSG00000227058,ENSG00000231593,ENSG00000228771,ENSG00000185319,ENSG00000197185,ENSG00000234792,ENSG00000250084,ENSG00000224556,ENSG00000224781,ENSG00000196395,ENSG00000171405,ENSG00000204363,ENSG00000226867,ENSG00000269281,ENSG00000222608,ENSG00000157965
chrX	52585105	52585268	X:52585105-52585268	ENSG00000227058,ENSG00000231593,ENSG00000228771,ENSG00000185319,ENSG00000197185,ENSG00000234792,ENSG00000222608,ENSG00000157965
chrX	52649993	52650143	X:52649993-52650143	ENSG00000197185,ENSG00000234792,ENSG00000222608,ENSG00000228354,ENSG00000187754,ENSG00000157965
chrX	52852578	52852728	X:52852578-52852728	ENSG00000224781,ENSG00000196395,ENSG00000171405,ENSG00000229885,ENSG00000204363
chrX	52852978	52853128	X:52852978-52853128	ENSG00000224781,ENSG00000196395,ENSG00000171405,ENSG00000229885,ENSG00000204363
chrX	52865795	52865945	X:52865795-52865945	ENSG00000171402,ENSG00000224781
chrX	52870184	52870334	X:52870184-52870334	ENSG00000171402
chrX	52920865	52921015	X:52920865-52921015	ENSG00000283093,ENSG00000223591,ENSG00000278358,ENSG00000278160,ENSG00000275643,ENSG00000223395,ENSG00000204382,ENSG00000277289,ENSG00000227058,ENSG00000185319,ENSG00000197185,ENSG00000234792,ENSG00000224556,ENSG00000225957,ENSG00000179028,ENSG00000221475,ENSG00000154545,ENSG00000221705,ENSG00000187243,ENSG00000279750,ENSG00000182776,ENSG00000268350,ENSG00000286118,ENSG00000224781,ENSG00000196395,ENSG00000171405,ENSG00000204363,ENSG00000226867,ENSG00000268447,ENSG00000229826,ENSG00000225397,ENSG00000223958,ENSG00000241476,ENSG00000222608,ENSG00000157965
chrX	52921224	52921374	X:52921224-52921374	ENSG00000268350,ENSG00000286118,ENSG00000171405,ENSG00000204363
chrX	52924014	52924194	X:52924014-52924194	ENSG00000286118
chrX	52934746	52934916	X:52934746-52934916	ENSG00000283093,ENSG00000223591,ENSG00000278358,ENSG00000278160,ENSG00000223395,ENSG00000204382,ENSG00000277289,ENSG00000227058,ENSG00000197185,ENSG00000234792,ENSG00000224556,ENSG00000276897,ENSG00000225957,ENSG00000179028,ENSG00000221475,ENSG00000154545,ENSG00000221705,ENSG00000187243,ENSG00000279750,ENSG00000182776,ENSG00000286118,ENSG00000224781,ENSG00000171405,ENSG00000229885,ENSG00000268447,ENSG00000229826,ENSG00000225397,ENSG00000223958,ENSG00000241476,ENSG00000222608,ENSG00000157965
chrX	52935086	52935236	X:52935086-52935236	ENSG00000283093,ENSG00000223591,ENSG00000278358,ENSG00000278160,ENSG00000275643,ENSG00000223395,ENSG00000204382,ENSG00000277289,ENSG00000185319,ENSG00000197185,ENSG00000234792,ENSG00000250084,ENSG00000224556,ENSG00000276897,ENSG00000276474,ENSG00000179028,ENSG00000221475,ENSG00000154545,ENSG00000221705,ENSG00000187243,ENSG00000279750,ENSG00000182776,ENSG00000227493,ENSG00000286118,ENSG00000224781,ENSG00000196395,ENSG00000171405,ENSG00000204363,ENSG00000226867,ENSG00000268447,ENSG00000229826,ENSG00000225397,ENSG00000223958,ENSG00000241476,ENSG00000222608,ENSG00000157965
chrX	52978046	52978196	X:52978046-52978196	-
chrX	52980173	52980323	X:52980173-52980323	-
chrX	52980553	52980723	X:52980553-52980723	ENSG00000171405
chrX	52983105	52983255	X:52983105-52983255	-
chrX	52983647	52983797	X:52983647-52983797	-
chrX	52984131	52984512	X:52984131-52984512	-
chrX	52990127	52990297	X:52990127-52990297	ENSG00000268350
chrX	52995516	52995666	X:52995516-52995666	ENSG00000268350,ENSG00000171405,ENSG00000229885,ENSG00000226867
chrX	52995776	52995946	X:52995776-52995946	ENSG00000268350
chrX	53003216	53003384	X:53003216-53003384	ENSG00000268350
chrX	53004934	53005084	X:53004934-53005084	-
chrX	53005494	53005644	X:53005494-53005644	-
chrX	53018793	53018943	X:53018793-53018943	-
chrX	53028853	53029023	X:53028853-53029023	ENSG00000197185,ENSG00000234792,ENSG00000204363
chrX	53030733	53030883	X:53030733-53030883	-
chrX	53044853	53045003	X:53044853-53045003	ENSG00000184194
chrX	53047373	53047523	X:53047373-53047523	ENSG00000184194
chrX	53048373	53048543	X:53048373-53048543	ENSG00000270497,ENSG00000184194
chrX	53048653	53048803	X:53048653-53048803	ENSG00000184194
chrX	53050953	53051103	X:53050953-53051103	ENSG00000184194
chrX	53071653	53071823	X:53071653-53071823	ENSG00000232593,ENSG00000234019,ENSG00000270497
chrX	53081073	53081223	X:53081073-53081223	ENSG00000184205
chrX	53082033	53082223	X:53082033-53082223	ENSG00000277474,ENSG00000276575,ENSG00000227329,ENSG00000231340,ENSG00000232593,ENSG00000234019,ENSG00000184205,ENSG00000270497,ENSG00000229885
chrX	53088753	53088903	X:53088753-53088903	ENSG00000232593,ENSG00000234019,ENSG00000184205,ENSG00000270497
chrX	53089333	53089483	X:53089333-53089483	ENSG00000232593,ENSG00000234019,ENSG00000184205
chrX	53093233	53093383	X:53093233-53093383	ENSG00000232593,ENSG00000234019,ENSG00000270497
chrX	53093913	53094063	X:53093913-53094063	ENSG00000277474,ENSG00000276575,ENSG00000227329,ENSG00000231340,ENSG00000232593,ENSG00000234019,ENSG00000184205,ENSG00000270497
chrX	53116233	53116383	X:53116233-53116383	ENSG00000278358,ENSG00000278160,ENSG00000204382,ENSG00000277289,ENSG00000224556,ENSG00000179028,ENSG00000221475,ENSG00000154545,ENSG00000221705,ENSG00000187243,ENSG00000279750,ENSG00000182776,ENSG00000235262,ENSG00000277474,ENSG00000276575,ENSG00000227329,ENSG00000231340,ENSG00000235224
chrX	53122153	53122312	X:53122153-53122312	ENSG00000231340,ENSG00000237275
chrX	53122833	53122983	X:53122833-53122983	ENSG00000231340,ENSG00000237275
chrX	53128464	53128614	X:53128464-53128614	ENSG00000231340
chrX	53184913	53185063	X:53184913-53185063	ENSG00000277474,ENSG00000276575,ENSG00000227329
chrX	53188733	53188883	X:53188733-53188883	ENSG00000277474,ENSG00000276575,ENSG00000227329
chrX	53223373	53223523	X:53223373-53223523	ENSG00000235262
chrX	53224033	53224183	X:53224033-53224183	ENSG00000235262,ENSG00000277474,ENSG00000276575,ENSG00000126012
chrX	53225373	53225523	X:53225373-53225523	ENSG00000124313,ENSG00000235262,ENSG00000277474,ENSG00000276575,ENSG00000126012,ENSG00000227329,ENSG00000231340
chrX	53226275	53226425	X:53226275-53226425	-
chrX	53244718	53244868	X:53244718-53244868	ENSG00000124313
chrX	53249529	53249679	X:53249529-53249679	-
chrX	53251493	53251643	X:53251493-53251643	ENSG00000124313
chrX	53253453	53253603	X:53253453-53253603	ENSG00000124313
chrX	53262922	53263072	X:53262922-53263072	-
chrX	53263153	53263303	X:53263153-53263303	-
chrX	53263653	53263803	X:53263653-53263803	-
chrX	53265833	53266003	X:53265833-53266003	ENSG00000124313
chrX	53280973	53281123	X:53280973-53281123	ENSG00000124313
chrX	53281593	53281763	X:53281593-53281763	ENSG00000124313
chrX	53282053	53282203	X:53282053-53282203	ENSG00000124313
chrX	53284773	53284923	X:53284773-53284923	ENSG00000124313
chrX	53287577	53287743	X:53287577-53287743	ENSG00000124313
chrX	53294173	53294323	X:53294173-53294323	-
chrX	53306434	53306734	X:53306434-53306734	ENSG00000269281
chrX	53308374	53308524	X:53308374-53308524	ENSG00000269281
chrX	53313057	53313227	X:53313057-53313227	ENSG00000234413,ENSG00000207408,ENSG00000226299
chrX	53313477	53313647	X:53313477-53313647	ENSG00000234413,ENSG00000207408,ENSG00000226299
chrX	53317597	53317747	X:53317597-53317747	ENSG00000234413,ENSG00000207408,ENSG00000226299,ENSG00000124313
chrX	53327238	53327388	X:53327238-53327388	ENSG00000207408,ENSG00000226299
chrX	53331090	53331240	X:53331090-53331240	ENSG00000234413,ENSG00000236571,ENSG00000207408,ENSG00000226299
chrX	53354769	53354919	X:53354769-53354919	ENSG00000234413
chrX	53357092	53357242	X:53357092-53357242	ENSG00000234413
chrX	53358272	53358422	X:53358272-53358422	ENSG00000234413
chrX	53374254	53374404	X:53374254-53374404	ENSG00000278204
chrX	53387675	53387825	X:53387675-53387825	ENSG00000278204
chrX	53422165	53422315	X:53422165-53422315	ENSG00000158423,ENSG00000072501
chrX	53422686	53422836	X:53422686-53422836	ENSG00000208012,ENSG00000271886,ENSG00000235416,ENSG00000233250,ENSG00000072506,ENSG00000158423,ENSG00000278204,ENSG00000072501,ENSG00000234413,ENSG00000207408,ENSG00000226299
chrX	53434368	53434538	X:53434368-53434538	ENSG00000233250,ENSG00000072506,ENSG00000158423,ENSG00000072501
chrX	53436108	53436258	X:53436108-53436258	ENSG00000233250,ENSG00000072506,ENSG00000278204
chrX	53440908	53441078	X:53440908-53441078	ENSG00000235416,ENSG00000233250,ENSG00000072506,ENSG00000278204
chrX	53441728	53441898	X:53441728-53441898	ENSG00000199422,ENSG00000235416,ENSG00000233250,ENSG00000072506,ENSG00000278204
chrX	53446107	53446257	X:53446107-53446257	ENSG00000199422,ENSG00000235416,ENSG00000278204
chrX	53458188	53458338	X:53458188-53458338	ENSG00000199422,ENSG00000235416
chrX	53473923	53474073	X:53473923-53474073	ENSG00000199422
chrX	53476503	53476653	X:53476503-53476653	ENSG00000199422
chrX	53476923	53477073	X:53476923-53477073	-
chrX	53479403	53479553	X:53479403-53479553	-
chrX	53482203	53482353	X:53482203-53482353	ENSG00000208012,ENSG00000271886,ENSG00000199422,ENSG00000235416
chrX	53483923	53484073	X:53483923-53484073	-
chrX	53494586	53494736	X:53494586-53494736	-
chrX	53530826	53530976	X:53530826-53530976	-
chrX	53594440	53594590	X:53594440-53594590	ENSG00000208012,ENSG00000271886
chrX	53600071	53600221	X:53600071-53600221	ENSG00000208012,ENSG00000271886
chrX	53605074	53605244	X:53605074-53605244	ENSG00000208012,ENSG00000271886
chrX	53631303	53631470	X:53631303-53631470	ENSG00000208012,ENSG00000271886,ENSG00000086758
chrX	53632803	53632982	X:53632803-53632982	ENSG00000208012,ENSG00000271886,ENSG00000086758
chrX	53654451	53654601	X:53654451-53654601	-
chrX	53655533	53655683	X:53655533-53655683	-
chrX	53678804	53678954	X:53678804-53678954	-
chrX	53681830	53681980	X:53681830-53681980	ENSG00000086758
chrX	53682310	53682460	X:53682310-53682460	-
chrX	53682716	53682866	X:53682716-53682866	-
chrX	53683270	53683420	X:53683270-53683420	ENSG00000086758
chrX	53684210	53684360	X:53684210-53684360	ENSG00000283093,ENSG00000223591,ENSG00000278358,ENSG00000278160,ENSG00000275643,ENSG00000204382,ENSG00000277289,ENSG00000179028,ENSG00000221475,ENSG00000154545,ENSG00000221705,ENSG00000187243,ENSG00000279750,ENSG00000182776,ENSG00000207104,ENSG00000224949,ENSG00000201618,ENSG00000235916,ENSG00000229037,ENSG00000226110,ENSG00000224735,ENSG00000208012,ENSG00000271886,ENSG00000086758,ENSG00000278204,ENSG00000226867,ENSG00000268447,ENSG00000229826,ENSG00000225397,ENSG00000223958,ENSG00000241476,ENSG00000222608
chrX	53684930	53685080	X:53684930-53685080	-
chrX	53686310	53686480	X:53686310-53686480	ENSG00000086758
chrX	53686661	53686801	X:53686661-53686801	ENSG00000086758
chrX	53714177	53714327	X:53714177-53714327	-
chrX	53714512	53714662	X:53714512-53714662	ENSG00000226110,ENSG00000224735
chrX	53714892	53715042	X:53714892-53715042	ENSG00000226110
chrX	53716692	53716842	X:53716692-53716842	ENSG00000226110,ENSG00000224735
chrX	53718272	53718422	X:53718272-53718422	-
chrX	53727058	53727228	X:53727058-53727228	ENSG00000278358,ENSG00000278160,ENSG00000204382,ENSG00000277289,ENSG00000229037,ENSG00000226110,ENSG00000224735,ENSG00000208012,ENSG00000271886,ENSG00000229885,ENSG00000268447,ENSG00000229826,ENSG00000225397,ENSG00000223958,ENSG00000241476
chrX	53729873	53730023	X:53729873-53730023	ENSG00000226110,ENSG00000224735
chrX	53755786	53755936	X:53755786-53755936	ENSG00000226110,ENSG00000224735
chrX	53795697	53795847	X:53795697-53795847	ENSG00000229037
chrX	53812272	53812427	X:53812272-53812427	ENSG00000229037
chrX	53831997	53832147	X:53831997-53832147	ENSG00000235916,ENSG00000229037,ENSG00000226110
chrX	53879588	53879738	X:53879588-53879738	-
chrX	53882434	53882604	X:53882434-53882604	ENSG00000278358,ENSG00000278160,ENSG00000223395,ENSG00000204382,ENSG00000277289,ENSG00000232765,ENSG00000204279,ENSG00000207104,ENSG00000224949,ENSG00000201618,ENSG00000229037,ENSG00000226110,ENSG00000208012,ENSG00000271886,ENSG00000226867,ENSG00000268447,ENSG00000229826,ENSG00000225397,ENSG00000223958,ENSG00000241476,ENSG00000225508,ENSG00000157965
chrX	53888136	53888327	X:53888136-53888327	ENSG00000201618
chrX	53918809	53918959	X:53918809-53918959	ENSG00000201618
chrX	53929622	53929772	X:53929622-53929772	-
chrX	53930622	53930792	X:53930622-53930792	ENSG00000201618
chrX	53931082	53931252	X:53931082-53931252	ENSG00000201618
chrX	53936255	53936405	X:53936255-53936405	-
chrX	53950342	53950492	X:53950342-53950492	-
chrX	53961982	53962132	X:53961982-53962132	-
chrX	53990302	53990452	X:53990302-53990452	-
chrX	54000742	54000892	X:54000742-54000892	-
chrX	54032159	54032312	X:54032159-54032312	-
chrX	54042062	54042212	X:54042062-54042212	ENSG00000172943
chrX	54042862	54043012	X:54042862-54043012	ENSG00000172943
chrX	54043336	54043486	X:54043336-54043486	-
chrX	54043882	54044032	X:54043882-54044032	ENSG00000172943
chrX	54044462	54044632	X:54044462-54044632	ENSG00000224949,ENSG00000172943
chrX	54063442	54063592	X:54063442-54063592	-
chrX	54066982	54067132	X:54066982-54067132	ENSG00000224949
chrX	54077022	54077192	X:54077022-54077192	-
chrX	54093279	54093429	X:54093279-54093429	-
chrX	54167042	54167192	X:54167042-54167192	ENSG00000224949
chrX	54171652	54171812	X:54171652-54171812	ENSG00000234566,ENSG00000224949,ENSG00000184083
chrX	54178202	54178352	X:54178202-54178352	ENSG00000234566,ENSG00000224949,ENSG00000184083
chrX	54180502	54180652	X:54180502-54180652	ENSG00000184083
chrX	54181322	54181472	X:54181322-54181472	ENSG00000224949,ENSG00000184083
chrX	54182462	54182612	X:54182462-54182612	ENSG00000184083
chrX	54183242	54183412	X:54183242-54183412	ENSG00000224949,ENSG00000184083
chrX	54183502	54183652	X:54183502-54183652	ENSG00000184083
chrX	54208641	54208812	X:54208641-54208812	ENSG00000234566
chrX	54230562	54230712	X:54230562-54230712	ENSG00000234566
chrX	54246982	54247132	X:54246982-54247132	-
chrX	54248422	54248572	X:54248422-54248572	ENSG00000234566
chrX	54249162	54249312	X:54249162-54249312	ENSG00000234566
chrX	54249942	54250092	X:54249942-54250092	ENSG00000234566
chrX	54253940	54254090	X:54253940-54254090	-
chrX	54293367	54293517	X:54293367-54293517	-
chrX	54294671	54294821	X:54294671-54294821	-
chrX	54324022	54324172	X:54324022-54324172	ENSG00000207104
chrX	54356768	54356918	X:54356768-54356918	ENSG00000207104,ENSG00000196632
chrX	54357842	54357992	X:54357842-54357992	ENSG00000207104,ENSG00000196632
chrX	54358002	54358317	X:54358002-54358317	ENSG00000207104,ENSG00000196632
chrX	54358482	54358632	X:54358482-54358632	ENSG00000207104,ENSG00000196632
chrX	54358682	54358832	X:54358682-54358832	ENSG00000207104,ENSG00000196632
chrX	54385182	54385332	X:54385182-54385332	-
chrX	54440222	54440392	X:54440222-54440392	ENSG00000158526,ENSG00000207104
chrX	54440622	54440772	X:54440622-54440772	ENSG00000158526
chrX	54447642	54447792	X:54447642-54447792	ENSG00000158526
chrX	54453042	54453192	X:54453042-54453192	-
chrX	54479542	54479692	X:54479542-54479692	-
chrX	54482282	54482452	X:54482282-54482452	ENSG00000102302
chrX	54483402	54483552	X:54483402-54483552	-
chrX	54484762	54484912	X:54484762-54484912	ENSG00000102302
chrX	54492522	54492705	X:54492522-54492705	ENSG00000102302
chrX	54494762	54494912	X:54494762-54494912	ENSG00000102302
chrX	54496222	54496372	X:54496222-54496372	ENSG00000102302,ENSG00000179304
chrX	54509522	54509672	X:54509522-54509672	ENSG00000102302
chrX	54527442	54527592	X:54527442-54527592	ENSG00000275643,ENSG00000130119
chrX	54530062	54530252	X:54530062-54530252	ENSG00000130119
chrX	54530674	54530824	X:54530674-54530824	ENSG00000130119
chrX	54540402	54540572	X:54540402-54540572	ENSG00000130119
chrX	54565073	54565272	X:54565073-54565272	-
chrX	54605522	54605672	X:54605522-54605672	-
chrX	54633822	54633992	X:54633822-54633992	ENSG00000215197
chrX	54638902	54639052	X:54638902-54639052	-
chrX	54639402	54639552	X:54639402-54639552	ENSG00000232765,ENSG00000204279,ENSG00000234068,ENSG00000238269,ENSG00000102313,ENSG00000215197,ENSG00000130119,ENSG00000207104,ENSG00000229885
chrX	54639782	54639932	X:54639782-54639932	ENSG00000200635,ENSG00000232765,ENSG00000204279,ENSG00000256045,ENSG00000238047,ENSG00000234068,ENSG00000238269,ENSG00000278283,ENSG00000275387,ENSG00000102313,ENSG00000215197,ENSG00000130119,ENSG00000207104,ENSG00000224949,ENSG00000229885
chrX	54641675	54641825	X:54641675-54641825	-
chrX	54695062	54695212	X:54695062-54695212	ENSG00000215197
chrX	54695362	54695512	X:54695362-54695512	ENSG00000215197
chrX	54696142	54696292	X:54696142-54696292	-
chrX	54729462	54729612	X:54729462-54729612	-
chrX	54774482	54774632	X:54774482-54774632	ENSG00000232765,ENSG00000204279,ENSG00000238269,ENSG00000102313,ENSG00000215197
chrX	54775002	54775152	X:54775002-54775152	-
chrX	54786002	54786152	X:54786002-54786152	ENSG00000102313
chrX	54807624	54807792	X:54807624-54807792	ENSG00000221716,ENSG00000102316
chrX	54808822	54808972	X:54808822-54808972	ENSG00000234068,ENSG00000275387,ENSG00000221716,ENSG00000102316,ENSG00000102313,ENSG00000215197
chrX	54810303	54810453	X:54810303-54810453	ENSG00000221716
chrX	54817362	54817512	X:54817362-54817512	ENSG00000221716
chrX	54818196	54818346	X:54818196-54818346	ENSG00000221716
chrX	54841562	54841712	X:54841562-54841712	ENSG00000275387
chrX	54891722	54891872	X:54891722-54891872	-
chrX	54909972	54910122	X:54909972-54910122	-
chrX	54920742	54920892	X:54920742-54920892	ENSG00000221750,ENSG00000067445
chrX	54921462	54921612	X:54921462-54921612	ENSG00000221750,ENSG00000067445
chrX	54921822	54921972	X:54921822-54921972	ENSG00000221750,ENSG00000067445
chrX	54945381	54945531	X:54945381-54945531	-
chrX	54978577	54978727	X:54978577-54978727	-
chrX	54989009	54989159	X:54989009-54989159	ENSG00000158571
chrX	54999862	55000012	X:54999862-55000012	ENSG00000234068,ENSG00000238269,ENSG00000278283,ENSG00000158578,ENSG00000169188,ENSG00000158571
chrX	55000182	55000372	X:55000182-55000372	ENSG00000234068,ENSG00000238269,ENSG00000278283,ENSG00000158578,ENSG00000169188,ENSG00000158571
chrX	55007782	55007952	X:55007782-55007952	ENSG00000278283,ENSG00000158578,ENSG00000169188
chrX	55008742	55008892	X:55008742-55008892	ENSG00000278283,ENSG00000169188
chrX	55011422	55011572	X:55011422-55011572	-
chrX	55026242	55026392	X:55026242-55026392	ENSG00000278283,ENSG00000158578
chrX	55057182	55057352	X:55057182-55057352	ENSG00000234068,ENSG00000238269,ENSG00000234466,ENSG00000278283
chrX	55057762	55057932	X:55057762-55057932	ENSG00000234068,ENSG00000238269,ENSG00000234466,ENSG00000278283
chrX	55109362	55109572	X:55109362-55109572	ENSG00000232765,ENSG00000278319,ENSG00000234068,ENSG00000238269
chrX	55109602	55109752	X:55109602-55109752	ENSG00000278319,ENSG00000234068
chrX	55109862	55110032	X:55109862-55110032	ENSG00000278319,ENSG00000234068,ENSG00000238269
chrX	55119282	55119432	X:55119282-55119432	-
chrX	55119822	55119972	X:55119822-55119972	ENSG00000204279,ENSG00000234068,ENSG00000238269
chrX	55120982	55121132	X:55120982-55121132	ENSG00000256045,ENSG00000238047,ENSG00000276929,ENSG00000234068,ENSG00000238269
chrX	55121602	55121752	X:55121602-55121752	-
chrX	55127802	55127952	X:55127802-55127952	ENSG00000204279,ENSG00000276929,ENSG00000234068
chrX	55135282	55135452	X:55135282-55135452	ENSG00000204279,ENSG00000256045,ENSG00000238047,ENSG00000231947,ENSG00000229760,ENSG00000276929
chrX	55146102	55146252	X:55146102-55146252	-
chrX	55149342	55149492	X:55149342-55149492	ENSG00000204279,ENSG00000256045,ENSG00000238047,ENSG00000231947,ENSG00000229760,ENSG00000186678,ENSG00000276929,ENSG00000238269
chrX	55160882	55161032	X:55160882-55161032	ENSG00000232765,ENSG00000204279,ENSG00000158639,ENSG00000256045,ENSG00000238047,ENSG00000231947,ENSG00000229760,ENSG00000186678,ENSG00000182518,ENSG00000276929
chrX	55161122	55161272	X:55161122-55161272	ENSG00000232765,ENSG00000204279,ENSG00000158639,ENSG00000256045,ENSG00000238047,ENSG00000231947,ENSG00000229760,ENSG00000186678,ENSG00000182518,ENSG00000276929
chrX	55161642	55161792	X:55161642-55161792	ENSG00000186678,ENSG00000182518
chrX	55202022	55202192	X:55202022-55202192	ENSG00000232765,ENSG00000204279,ENSG00000158639,ENSG00000256045,ENSG00000238047,ENSG00000231947,ENSG00000229760,ENSG00000186678
chrX	55206761	55206911	X:55206761-55206911	ENSG00000158639
chrX	55213522	55213672	X:55213522-55213672	ENSG00000158639
chrX	55342888	55343038	X:55342888-55343038	-
chrX	55343202	55343392	X:55343202-55343392	ENSG00000232765
chrX	55450342	55450512	X:55450342-55450512	ENSG00000187601,ENSG00000266328,ENSG00000283334
chrX	55451330	55451480	X:55451330-55451480	ENSG00000187601,ENSG00000266328,ENSG00000283334
chrX	55452042	55452212	X:55452042-55452212	ENSG00000229594,ENSG00000200635,ENSG00000187601,ENSG00000266328,ENSG00000283334,ENSG00000232765,ENSG00000204279
chrX	55452642	55452812	X:55452642-55452812	ENSG00000187601,ENSG00000266328,ENSG00000283334
chrX	55486902	55487052	X:55486902-55487052	ENSG00000247746
chrX	55487922	55488072	X:55487922-55488072	ENSG00000247746
chrX	55488782	55488932	X:55488782-55488932	ENSG00000247746
chrX	55489242	55489395	X:55489242-55489395	ENSG00000235136,ENSG00000200635,ENSG00000247746
chrX	55489742	55489892	X:55489742-55489892	ENSG00000247746
chrX	55523136	55523286	X:55523136-55523286	ENSG00000277516
chrX	55524622	55524772	X:55524622-55524772	ENSG00000200635,ENSG00000277516
chrX	55624760	55624910	X:55624760-55624910	ENSG00000229594,ENSG00000189299,ENSG00000235136,ENSG00000200635
chrX	55660025	55660175	X:55660025-55660175	ENSG00000169164,ENSG00000229594
chrX	55699922	55700072	X:55699922-55700072	ENSG00000169164,ENSG00000229594,ENSG00000235136,ENSG00000200635
chrX	55709862	55710012	X:55709862-55710012	-
chrX	55710822	55710992	X:55710822-55710992	ENSG00000083750,ENSG00000229594,ENSG00000235136,ENSG00000200635
chrX	55713735	55714035	X:55713735-55714035	-
chrX	55717582	55717752	X:55717582-55717752	ENSG00000102349,ENSG00000214745,ENSG00000227486,ENSG00000083750,ENSG00000169164,ENSG00000229594,ENSG00000189299,ENSG00000235136,ENSG00000200635,ENSG00000232765,ENSG00000204279
chrX	55718102	55718252	X:55718102-55718252	ENSG00000083750,ENSG00000229594
chrX	55718262	55718412	X:55718262-55718412	ENSG00000083750,ENSG00000229594,ENSG00000235136
chrX	55766642	55766792	X:55766642-55766792	-
chrX	55767162	55767312	X:55767162-55767312	ENSG00000214745,ENSG00000229594,ENSG00000235136,ENSG00000200635
chrX	55787002	55787152	X:55787002-55787152	-
chrX	55867402	55867572	X:55867402-55867572	ENSG00000214745,ENSG00000227486
chrX	55908820	55908970	X:55908820-55908970	ENSG00000227486
chrX	55909062	55909212	X:55909062-55909212	ENSG00000227486
chrX	55973861	55974011	X:55973861-55974011	ENSG00000214745
chrX	56041902	56042072	X:56041902-56042072	ENSG00000214745
chrX	56219862	56220012	X:56219862-56220012	ENSG00000102349
chrX	56233842	56233992	X:56233842-56233992	ENSG00000102349
chrX	56248602	56248752	X:56248602-56248752	ENSG00000234135,ENSG00000102349
chrX	56277454	56277604	X:56277454-56277604	-
chrX	56281902	56282076	X:56281902-56282076	-
chrX	56318951	56319101	X:56318951-56319101	-
chrX	56368993	56369293	X:56368993-56369293	-
chrX	56462516	56462672	X:56462516-56462672	-
chrX	56488570	56488720	X:56488570-56488720	-
chrX	56519249	56519399	X:56519249-56519399	-
chrX	56563422	56563592	X:56563422-56563592	ENSG00000230105,ENSG00000188021
chrX	56564462	56564612	X:56564462-56564612	ENSG00000188021
chrX	56569674	56569974	X:56569674-56569974	ENSG00000188021
chrX	56600242	56600392	X:56600242-56600392	ENSG00000230105
chrX	56608515	56608665	X:56608515-56608665	ENSG00000230105
chrX	56726722	56726872	X:56726722-56726872	ENSG00000237748,ENSG00000204272
chrX	56728462	56728612	X:56728462-56728612	ENSG00000237748,ENSG00000204272
chrX	56728882	56729032	X:56728882-56729032	ENSG00000204272
chrX	56729162	56729312	X:56729162-56729312	ENSG00000237748,ENSG00000204272
chrX	56730062	56730212	X:56730062-56730212	ENSG00000237748,ENSG00000204272
chrX	56733582	56733752	X:56733582-56733752	ENSG00000237748,ENSG00000204272
chrX	56745102	56745272	X:56745102-56745272	ENSG00000237748
chrX	56763862	56764012	X:56763862-56764012	-
chrX	56764522	56764672	X:56764522-56764672	-
chrX	56766062	56766212	X:56766062-56766212	-
chrX	56766582	56766732	X:56766582-56766732	-
chrX	56767122	56767272	X:56767122-56767272	-
chrX	56767562	56767712	X:56767562-56767712	-
chrX	56783662	56783812	X:56783662-56783812	ENSG00000165591,ENSG00000286977,ENSG00000204271
chrX	56788242	56788412	X:56788242-56788412	ENSG00000231831
chrX	56788962	56789112	X:56788962-56789112	ENSG00000231831,ENSG00000165591,ENSG00000231765,ENSG00000286977
chrX	56798062	56798212	X:56798062-56798212	-
chrX	56798902	56799055	X:56798902-56799055	-
chrX	56802962	56803112	X:56802962-56803112	ENSG00000231831,ENSG00000165591,ENSG00000286977,ENSG00000224799,ENSG00000204271
chrX	56803662	56803812	X:56803662-56803812	ENSG00000231831,ENSG00000165591,ENSG00000231765,ENSG00000286977,ENSG00000224799,ENSG00000204271
chrX	56812822	56812972	X:56812822-56812972	-
chrX	56813622	56813792	X:56813622-56813792	ENSG00000231831,ENSG00000165591,ENSG00000231765,ENSG00000286977,ENSG00000226310,ENSG00000186787,ENSG00000204271,ENSG00000235136
chrX	56833722	56833872	X:56833722-56833872	-
chrX	56946342	56946492	X:56946342-56946492	-
chrX	56947842	56947992	X:56947842-56947992	-
chrX	56975722	56975872	X:56975722-56975872	ENSG00000224799,ENSG00000204271
chrX	56978282	56978432	X:56978282-56978432	ENSG00000224799,ENSG00000204271
chrX	56994542	56994692	X:56994542-56994692	ENSG00000204271
chrX	56995262	56995412	X:56995262-56995412	ENSG00000204271
chrX	56995502	56995652	X:56995502-56995652	ENSG00000204271
chrX	56995902	56996052	X:56995902-56996052	ENSG00000204271
chrX	57069698	57069848	X:57069698-57069848	ENSG00000237708
chrX	57120948	57121098	X:57120948-57121098	ENSG00000226310,ENSG00000186787
chrX	57121243	57121393	X:57121243-57121393	ENSG00000226310,ENSG00000186787
chrX	57121502	57121672	X:57121502-57121672	ENSG00000286977,ENSG00000147059,ENSG00000226310,ENSG00000186787
chrX	57137251	57137401	X:57137251-57137401	ENSG00000147059
chrX	57137642	57137792	X:57137642-57137792	ENSG00000231765,ENSG00000286977,ENSG00000147059,ENSG00000226310,ENSG00000186787
chrX	57155582	57155732	X:57155582-57155732	ENSG00000231765,ENSG00000286977
chrX	57156522	57156692	X:57156522-57156692	ENSG00000231831,ENSG00000165591,ENSG00000231765,ENSG00000286977
chrX	57172682	57172832	X:57172682-57172832	ENSG00000231765,ENSG00000286977
chrX	57178162	57178312	X:57178162-57178312	ENSG00000231765,ENSG00000286977
chrX	57332858	57333008	X:57332858-57333008	ENSG00000231831
chrX	57367685	57367835	X:57367685-57367835	ENSG00000231831
chrX	57453024	57453174	X:57453024-57453174	ENSG00000231831,ENSG00000165591
chrX	57454082	57454232	X:57454082-57454232	ENSG00000231831,ENSG00000165591,ENSG00000231765
chrX	57528782	57528949	X:57528782-57528949	-
chrX	57573876	57574032	X:57573876-57574032	ENSG00000215174,ENSG00000227427,ENSG00000231831
chrX	57591622	57591792	X:57591622-57591792	ENSG00000215174,ENSG00000227427,ENSG00000198455
chrX	57592719	57592869	X:57592719-57592869	ENSG00000198455
chrX	57592982	57593132	X:57592982-57593132	ENSG00000198455
chrX	57594742	57594892	X:57594742-57594892	ENSG00000198455
chrX	57595622	57595772	X:57595622-57595772	ENSG00000215174,ENSG00000227427,ENSG00000235124,ENSG00000198455,ENSG00000231831,ENSG00000165591,ENSG00000231765,ENSG00000286977
chrX	57596442	57596592	X:57596442-57596592	ENSG00000215174,ENSG00000198455
chrX	57656528	57656678	X:57656528-57656678	ENSG00000215174
chrX	57817462	57817612	X:57817462-57817612	ENSG00000227427
chrX	57821862	57822012	X:57821862-57822012	ENSG00000215174,ENSG00000227427,ENSG00000228004,ENSG00000235124,ENSG00000231831,ENSG00000165591,ENSG00000231765,ENSG00000286977
chrX	57822122	57822292	X:57822122-57822292	ENSG00000227427,ENSG00000235124
chrX	57874813	57874963	X:57874813-57874963	-
chrX	57901021	57901191	X:57901021-57901191	ENSG00000227427,ENSG00000198205,ENSG00000235124,ENSG00000231765,ENSG00000286977
chrX	57905221	57905371	X:57905221-57905371	ENSG00000198205,ENSG00000235124
chrX	57906881	57907031	X:57906881-57907031	ENSG00000215174,ENSG00000227427,ENSG00000198205,ENSG00000235124,ENSG00000231831,ENSG00000165591,ENSG00000231765,ENSG00000286977
chrX	57907961	57908111	X:57907961-57908111	ENSG00000198205
chrX	57910661	57910811	X:57910661-57910811	ENSG00000198205,ENSG00000235124
chrX	57919181	57919331	X:57919181-57919331	ENSG00000227427,ENSG00000198205,ENSG00000235124,ENSG00000286977
chrX	57929501	57929651	X:57929501-57929651	ENSG00000215174,ENSG00000227427,ENSG00000228004,ENSG00000235124,ENSG00000231831
chrX	58014381	58014531	X:58014381-58014531	ENSG00000235124
chrX	58026115	58026271	X:58026115-58026271	ENSG00000235124
chrX	58042743	58042893	X:58042743-58042893	-
chrX	58087484	58087784	X:58087484-58087784	-
chrX	58194813	58194963	X:58194813-58194963	-
chrX	58293342	58293492	X:58293342-58293492	-
chrX	58371650	58371800	X:58371650-58371800	-
chrX	58382422	58382572	X:58382422-58382572	-
chrX	58406846	58406996	X:58406846-58406996	-
chrX	58446922	58447072	X:58446922-58447072	ENSG00000215174,ENSG00000227427,ENSG00000235124,ENSG00000231831,ENSG00000231765
chrX	58457082	58457232	X:58457082-58457232	-
chrX	62761097	62761247	X:62761097-62761247	ENSG00000236852,ENSG00000235170,ENSG00000228182,ENSG00000234570
chrX	62911800	62911950	X:62911800-62911950	ENSG00000235170,ENSG00000228182,ENSG00000234570,ENSG00000277499
chrX	63128625	63128775	X:63128625-63128775	ENSG00000235170,ENSG00000228182,ENSG00000234570,ENSG00000277499
chrX	63250378	63250528	X:63250378-63250528	-
chrX	63253658	63253808	X:63253658-63253808	-
chrX	63258258	63258410	X:63258258-63258410	-
chrX	63275278	63275428	X:63275278-63275428	-
chrX	63325996	63326146	X:63325996-63326146	ENSG00000230823
chrX	63327876	63328026	X:63327876-63328026	ENSG00000230823
chrX	63349436	63349586	X:63349436-63349586	ENSG00000230823,ENSG00000186767,ENSG00000233661
chrX	63350296	63350446	X:63350296-63350446	ENSG00000186767,ENSG00000233661
chrX	63350656	63350806	X:63350656-63350806	ENSG00000186767,ENSG00000233661
chrX	63350996	63351146	X:63350996-63351146	ENSG00000230823,ENSG00000186767,ENSG00000233661
chrX	63351416	63351586	X:63351416-63351586	ENSG00000235170,ENSG00000228182,ENSG00000234570,ENSG00000277499,ENSG00000230823,ENSG00000186767,ENSG00000233661
chrX	63402075	63402225	X:63402075-63402225	-
chrX	63430888	63431038	X:63430888-63431038	-
chrX	63433756	63433906	X:63433756-63433906	-
chrX	63434755	63434905	X:63434755-63434905	-
chrX	63475321	63475471	X:63475321-63475471	-
chrX	63503675	63503865	X:63503675-63503865	ENSG00000235170,ENSG00000228182,ENSG00000230823
chrX	63506435	63506605	X:63506435-63506605	ENSG00000277499,ENSG00000235437,ENSG00000230823
chrX	63514275	63514425	X:63514275-63514425	ENSG00000236852,ENSG00000235170,ENSG00000228182,ENSG00000234570,ENSG00000277499,ENSG00000235437,ENSG00000230823,ENSG00000236813,ENSG00000232794,ENSG00000213754,ENSG00000283349,ENSG00000230889,ENSG00000227261,ENSG00000226502,ENSG00000225814
chrX	63514695	63514865	X:63514695-63514865	ENSG00000235437,ENSG00000230823
chrX	63561015	63561185	X:63561015-63561185	ENSG00000235437
chrX	63561595	63561745	X:63561595-63561745	ENSG00000235437
chrX	63561815	63561965	X:63561815-63561965	ENSG00000235437
chrX	63626263	63626413	X:63626263-63626413	-
chrX	63652215	63652365	X:63652215-63652365	ENSG00000277499,ENSG00000230823,ENSG00000131089,ENSG00000231729,ENSG00000232794
chrX	63652495	63652645	X:63652495-63652645	ENSG00000231729
chrX	63656975	63657145	X:63656975-63657145	ENSG00000235170,ENSG00000228182,ENSG00000131089,ENSG00000231729
chrX	63657955	63658105	X:63657955-63658105	ENSG00000235170,ENSG00000228182,ENSG00000277499,ENSG00000131089,ENSG00000231729
chrX	63659015	63659165	X:63659015-63659165	ENSG00000231729
chrX	63661775	63661925	X:63661775-63661925	ENSG00000231729
chrX	63664175	63664325	X:63664175-63664325	ENSG00000231729
chrX	63680339	63680489	X:63680339-63680489	ENSG00000231729
chrX	63687195	63687345	X:63687195-63687345	ENSG00000235170,ENSG00000228182,ENSG00000234570,ENSG00000230823,ENSG00000231729,ENSG00000236813
chrX	63699229	63699379	X:63699229-63699379	-
chrX	63713735	63713885	X:63713735-63713885	-
chrX	63735987	63736137	X:63735987-63736137	-
chrX	63747415	63747565	X:63747415-63747565	ENSG00000131089,ENSG00000288661,ENSG00000236813,ENSG00000222532
chrX	63747868	63748018	X:63747868-63748018	ENSG00000288661
chrX	63753155	63753325	X:63753155-63753325	ENSG00000131089,ENSG00000288661
chrX	63754215	63754385	X:63754215-63754385	ENSG00000131089,ENSG00000288661
chrX	63755195	63755365	X:63755195-63755365	ENSG00000235170,ENSG00000228182,ENSG00000131089,ENSG00000288661,ENSG00000236813,ENSG00000222532
chrX	63785065	63785215	X:63785065-63785215	ENSG00000222532
chrX	63856102	63856252	X:63856102-63856252	-
chrX	63889135	63889285	X:63889135-63889285	-
chrX	63921914	63922064	X:63921914-63922064	-
chrX	63922076	63922226	X:63922076-63922226	-
chrX	63922335	63922505	X:63922335-63922505	ENSG00000232794
chrX	64010759	64010909	X:64010759-64010909	ENSG00000232794
chrX	64093915	64094065	X:64093915-64094065	ENSG00000232794,ENSG00000226010,ENSG00000227261
chrX	64094107	64094257	X:64094107-64094257	ENSG00000232794,ENSG00000226010
chrX	64176995	64177145	X:64176995-64177145	ENSG00000226010,ENSG00000213754
chrX	64198135	64198285	X:64198135-64198285	ENSG00000226010,ENSG00000198881,ENSG00000213754,ENSG00000283349
chrX	64203098	64203248	X:64203098-64203248	ENSG00000184675,ENSG00000287370
chrX	64204775	64204925	X:64204775-64204925	ENSG00000226010,ENSG00000184675,ENSG00000287370,ENSG00000198881,ENSG00000283349
chrX	64204995	64205145	X:64204995-64205145	ENSG00000226010,ENSG00000184675,ENSG00000287370,ENSG00000244006,ENSG00000198881,ENSG00000102043,ENSG00000213754
```
