## Supplementary material for "Cell type-specific epigenetic regulatory circuitry of coronary artery disease loci": adFB_DNase_c4_hg38_EnhancerInteractions.bed (part 22 of 22)

```
chrX	64205775	64205945	X:64205775-64205945	ENSG00000235170,ENSG00000228182,ENSG00000234570,ENSG00000277499,ENSG00000232794,ENSG00000226010,ENSG00000184675,ENSG00000287370,ENSG00000244006,ENSG00000198881,ENSG00000102043,ENSG00000213754,ENSG00000283349,ENSG00000230889,ENSG00000227261,ENSG00000226502,ENSG00000225814,ENSG00000236982
chrX	64206215	64206365	X:64206215-64206365	ENSG00000184675,ENSG00000287370,ENSG00000244006
chrX	64206935	64207085	X:64206935-64207085	ENSG00000234570,ENSG00000232794,ENSG00000226010,ENSG00000184675,ENSG00000287370,ENSG00000244006,ENSG00000198881,ENSG00000102043,ENSG00000213754,ENSG00000283349,ENSG00000230889,ENSG00000226502
chrX	64390115	64390265	X:64390115-64390265	ENSG00000102043,ENSG00000283349
chrX	64463262	64463412	X:64463262-64463412	ENSG00000230889
chrX	64513337	64513487	X:64513337-64513487	ENSG00000283349,ENSG00000230889,ENSG00000227261,ENSG00000226502
chrX	64665787	64665937	X:64665787-64665937	ENSG00000227261,ENSG00000226502,ENSG00000225814
chrX	64742798	64742948	X:64742798-64742948	ENSG00000225814,ENSG00000236982
chrX	64894806	64894956	X:64894806-64894956	-
chrX	64975495	64975645	X:64975495-64975645	ENSG00000126970
chrX	64976455	64976605	X:64976455-64976605	ENSG00000126970,ENSG00000237971
chrX	64978412	64978562	X:64978412-64978562	ENSG00000126970
chrX	65017575	65017725	X:65017575-65017725	-
chrX	65034695	65034865	X:65034695-65034865	ENSG00000236982,ENSG00000126970,ENSG00000237971,ENSG00000225569
chrX	65035395	65035585	X:65035395-65035585	ENSG00000126970,ENSG00000237971
chrX	65035932	65036082	X:65035932-65036082	-
chrX	65316207	65316357	X:65316207-65316357	ENSG00000225569,ENSG00000231857,ENSG00000237963
chrX	65408335	65408485	X:65408335-65408485	ENSG00000228158
chrX	65451795	65451945	X:65451795-65451945	ENSG00000225569,ENSG00000231857,ENSG00000237963
chrX	65463635	65463785	X:65463635-65463785	ENSG00000236982,ENSG00000225569,ENSG00000231857,ENSG00000237963,ENSG00000102053,ENSG00000227534
chrX	65488625	65488775	X:65488625-65488775	ENSG00000102053
chrX	65522855	65523005	X:65522855-65523005	-
chrX	65528815	65528965	X:65528815-65528965	ENSG00000001497
chrX	65534240	65534390	X:65534240-65534390	-
chrX	65534815	65534985	X:65534815-65534985	ENSG00000283349,ENSG00000001497
chrX	65537335	65537485	X:65537335-65537485	ENSG00000001497
chrX	65545595	65545747	X:65545595-65545747	ENSG00000227942
chrX	65546115	65546265	X:65546115-65546265	ENSG00000227942
chrX	65575155	65575305	X:65575155-65575305	-
chrX	65582055	65582205	X:65582055-65582205	ENSG00000147065,ENSG00000237311,ENSG00000217835,ENSG00000274536,ENSG00000284567
chrX	65586615	65586765	X:65586615-65586765	ENSG00000147065
chrX	65587415	65587565	X:65587415-65587565	-
chrX	65588215	65588385	X:65588215-65588385	ENSG00000147065,ENSG00000217835
chrX	65595555	65595705	X:65595555-65595705	ENSG00000213754,ENSG00000283349,ENSG00000230889,ENSG00000227261,ENSG00000226502,ENSG00000225814,ENSG00000236982,ENSG00000237971,ENSG00000225569,ENSG00000237963,ENSG00000147065,ENSG00000231809,ENSG00000276689,ENSG00000233833,ENSG00000230039,ENSG00000237311,ENSG00000217835,ENSG00000274536,ENSG00000284567,ENSG00000155659,ENSG00000215168,ENSG00000237294
chrX	65596395	65596545	X:65596395-65596545	-
chrX	65600886	65601036	X:65600886-65601036	-
chrX	65601115	65601265	X:65601115-65601265	-
chrX	65601655	65601825	X:65601655-65601825	ENSG00000283349,ENSG00000227261,ENSG00000226502,ENSG00000225569,ENSG00000231857,ENSG00000237963,ENSG00000147065,ENSG00000231809,ENSG00000276689,ENSG00000233833,ENSG00000230039,ENSG00000237311,ENSG00000217835,ENSG00000274536,ENSG00000284567,ENSG00000215168
chrX	65607180	65607330	X:65607180-65607330	-
chrX	65610135	65610285	X:65610135-65610285	-
chrX	65635496	65635646	X:65635496-65635646	-
chrX	65643231	65643401	X:65643231-65643401	-
chrX	65643551	65643741	X:65643551-65643741	-
chrX	65645011	65645161	X:65645011-65645161	ENSG00000283349,ENSG00000227261,ENSG00000226502,ENSG00000237971,ENSG00000225569,ENSG00000231809,ENSG00000276689,ENSG00000233833,ENSG00000230039,ENSG00000217835,ENSG00000274536,ENSG00000284567,ENSG00000215168
chrX	65667548	65667698	X:65667548-65667698	ENSG00000147065
chrX	65667768	65667918	X:65667768-65667918	-
chrX	65667988	65668138	X:65667988-65668138	-
chrX	65668628	65668798	X:65668628-65668798	ENSG00000147065,ENSG00000231809,ENSG00000276689,ENSG00000233833,ENSG00000230039
chrX	65669108	65669258	X:65669108-65669258	ENSG00000147065
chrX	65672114	65672264	X:65672114-65672264	ENSG00000147065
chrX	65674274	65674424	X:65674274-65674424	ENSG00000147065
chrX	65678014	65678164	X:65678014-65678164	ENSG00000232794,ENSG00000213754,ENSG00000230889,ENSG00000227261,ENSG00000226502,ENSG00000225814,ENSG00000237971,ENSG00000225569,ENSG00000231857,ENSG00000237963,ENSG00000147065,ENSG00000231809,ENSG00000276689,ENSG00000233833,ENSG00000230039,ENSG00000217835,ENSG00000274536,ENSG00000284567,ENSG00000215168,ENSG00000231356
chrX	65679134	65679396	X:65679134-65679396	-
chrX	65688494	65688644	X:65688494-65688644	ENSG00000233833,ENSG00000230039
chrX	65690514	65690664	X:65690514-65690664	-
chrX	65694938	65695088	X:65694938-65695088	-
chrX	65695414	65695564	X:65695414-65695564	-
chrX	65696794	65696944	X:65696794-65696944	-
chrX	65697254	65697404	X:65697254-65697404	ENSG00000231809,ENSG00000276689,ENSG00000233833,ENSG00000230039,ENSG00000217835,ENSG00000274536,ENSG00000284567
chrX	65703933	65704083	X:65703933-65704083	ENSG00000232794,ENSG00000213754,ENSG00000283349,ENSG00000230889,ENSG00000227261,ENSG00000226502,ENSG00000225814,ENSG00000236982,ENSG00000237971,ENSG00000225569,ENSG00000231857,ENSG00000237963,ENSG00000147065,ENSG00000231809,ENSG00000276689,ENSG00000233833,ENSG00000230039,ENSG00000237311,ENSG00000217835,ENSG00000274536,ENSG00000284567,ENSG00000155659,ENSG00000215168,ENSG00000226820,ENSG00000235892
chrX	65706213	65706363	X:65706213-65706363	ENSG00000231809
chrX	65706493	65706683	X:65706493-65706683	ENSG00000231809
chrX	65737853	65738003	X:65737853-65738003	-
chrX	65745033	65745203	X:65745033-65745203	ENSG00000231809,ENSG00000276689,ENSG00000233833,ENSG00000230039,ENSG00000217835
chrX	65746133	65746283	X:65746133-65746283	ENSG00000231809
chrX	65747713	65747863	X:65747713-65747863	ENSG00000231809,ENSG00000233833
chrX	65872026	65872183	X:65872026-65872183	ENSG00000230039
chrX	65911013	65911163	X:65911013-65911163	-
chrX	65931393	65931543	X:65931393-65931543	ENSG00000237311,ENSG00000217835
chrX	65986353	65986503	X:65986353-65986503	ENSG00000237311,ENSG00000217835,ENSG00000274536,ENSG00000284567,ENSG00000215168
chrX	65995213	65995363	X:65995213-65995363	ENSG00000237311,ENSG00000274536,ENSG00000284567
chrX	66031053	66031203	X:66031053-66031203	ENSG00000274536,ENSG00000284567,ENSG00000155659,ENSG00000215168
chrX	66046064	66046214	X:66046064-66046214	ENSG00000155659,ENSG00000215168
chrX	66074995	66075145	X:66074995-66075145	ENSG00000215168,ENSG00000237294
chrX	66109093	66109243	X:66109093-66109243	ENSG00000215168,ENSG00000237294
chrX	66109790	66109940	X:66109790-66109940	-
chrX	66110273	66110423	X:66110273-66110423	ENSG00000215168
chrX	66130838	66130988	X:66130838-66130988	-
chrX	66131233	66131383	X:66131233-66131383	-
chrX	66148413	66148563	X:66148413-66148563	-
chrX	66150313	66150463	X:66150313-66150463	ENSG00000089472
chrX	66151833	66152023	X:66151833-66152023	ENSG00000215168,ENSG00000089472
chrX	66156873	66157023	X:66156873-66157023	ENSG00000089472
chrX	66162372	66162522	X:66162372-66162522	ENSG00000089472
chrX	66164093	66164263	X:66164093-66164263	ENSG00000089472
chrX	66164553	66164703	X:66164553-66164703	ENSG00000089472
chrX	66165353	66165503	X:66165353-66165503	ENSG00000089472
chrX	66167553	66167703	X:66167553-66167703	ENSG00000089472
chrX	66176293	66176443	X:66176293-66176443	-
chrX	66200333	66200483	X:66200333-66200483	-
chrX	66201513	66201683	X:66201513-66201683	ENSG00000089472
chrX	66202302	66202452	X:66202302-66202452	-
chrX	66235870	66236043	X:66235870-66236043	-
chrX	66268200	66268350	X:66268200-66268350	-
chrX	66275322	66275472	X:66275322-66275472	-
chrX	66326907	66327057	X:66326907-66327057	ENSG00000231356
chrX	66345877	66346027	X:66345877-66346027	ENSG00000231356
chrX	66408538	66408688	X:66408538-66408688	ENSG00000226820
chrX	66531585	66531735	X:66531585-66531735	ENSG00000235892
chrX	66588673	66588823	X:66588673-66588823	-
chrX	66615713	66615863	X:66615713-66615863	ENSG00000131080
chrX	66632593	66632743	X:66632593-66632743	ENSG00000131080
chrX	66633093	66633243	X:66633093-66633243	ENSG00000131080
chrX	66633693	66633843	X:66633693-66633843	ENSG00000231356,ENSG00000226820,ENSG00000235892,ENSG00000131080
chrX	66634393	66634563	X:66634393-66634563	ENSG00000131080
chrX	66635433	66635583	X:66635433-66635583	ENSG00000237963,ENSG00000231356,ENSG00000226820,ENSG00000235892,ENSG00000131080
chrX	66636933	66637083	X:66636933-66637083	-
chrX	66638613	66638783	X:66638613-66638783	ENSG00000226820,ENSG00000235892,ENSG00000131080
chrX	66639193	66639343	X:66639193-66639343	ENSG00000237963,ENSG00000231356,ENSG00000226820,ENSG00000235892,ENSG00000131080
chrX	66675653	66675803	X:66675653-66675803	ENSG00000235892,ENSG00000222667
chrX	66676513	66676683	X:66676513-66676683	ENSG00000237963,ENSG00000231356,ENSG00000226820,ENSG00000235892,ENSG00000222667
chrX	66677113	66677283	X:66677113-66677283	ENSG00000231356,ENSG00000226820,ENSG00000235892,ENSG00000222667
chrX	66677553	66677703	X:66677553-66677703	ENSG00000235892,ENSG00000222667
chrX	66680553	66680703	X:66680553-66680703	ENSG00000226820,ENSG00000235892,ENSG00000222667
chrX	66684353	66684523	X:66684353-66684523	ENSG00000227261,ENSG00000226502,ENSG00000237971,ENSG00000225569,ENSG00000231356,ENSG00000226820,ENSG00000235892,ENSG00000222667
chrX	66717993	66718143	X:66717993-66718143	-
chrX	66728833	66729003	X:66728833-66729003	ENSG00000231356,ENSG00000226820,ENSG00000235892
chrX	66729073	66729263	X:66729073-66729263	ENSG00000226820,ENSG00000235892
chrX	66731513	66731663	X:66731513-66731663	ENSG00000231356,ENSG00000226820,ENSG00000235892
chrX	66751512	66751662	X:66751512-66751662	-
chrX	66760773	66760941	X:66760773-66760941	-
chrX	66868090	66868240	X:66868090-66868240	-
chrX	66959718	66959868	X:66959718-66959868	-
chrX	67209218	67209368	X:67209218-67209368	-
chrX	67231055	67231205	X:67231055-67231205	-
chrX	67523113	67523263	X:67523113-67523263	ENSG00000233710
chrX	67524133	67524283	X:67524133-67524283	ENSG00000233710
chrX	67543893	67544063	X:67543893-67544063	ENSG00000233710,ENSG00000169083
chrX	67544453	67544603	X:67544453-67544603	ENSG00000233710,ENSG00000169083
chrX	67545013	67545163	X:67545013-67545163	ENSG00000169083
chrX	67545573	67545723	X:67545573-67545723	ENSG00000233710,ENSG00000169083
chrX	67546053	67546203	X:67546053-67546203	ENSG00000169083
chrX	67547113	67547263	X:67547113-67547263	ENSG00000169083
chrX	67547353	67547503	X:67547353-67547503	ENSG00000169083
chrX	67547635	67547785	X:67547635-67547785	ENSG00000169083
chrX	67548149	67548299	X:67548149-67548299	ENSG00000169083
chrX	67549218	67549368	X:67549218-67549368	ENSG00000169083
chrX	67551173	67551323	X:67551173-67551323	ENSG00000169083
chrX	67551416	67551566	X:67551416-67551566	ENSG00000169083
chrX	67555733	67555883	X:67555733-67555883	ENSG00000233710,ENSG00000169083
chrX	67563573	67563723	X:67563573-67563723	ENSG00000226280,ENSG00000233710,ENSG00000169083
chrX	67574853	67575023	X:67574853-67575023	-
chrX	67582573	67582723	X:67582573-67582723	-
chrX	67585548	67585698	X:67585548-67585698	-
chrX	67588433	67588583	X:67588433-67588583	-
chrX	67592893	67593043	X:67592893-67593043	-
chrX	67601875	67602025	X:67601875-67602025	-
chrX	67605393	67605543	X:67605393-67605543	ENSG00000226280,ENSG00000233710
chrX	67607553	67607703	X:67607553-67607703	ENSG00000226280
chrX	67612393	67612543	X:67612393-67612543	-
chrX	67614153	67614303	X:67614153-67614303	ENSG00000226280
chrX	67614573	67614743	X:67614573-67614743	-
chrX	67619373	67619529	X:67619373-67619529	ENSG00000226280
chrX	67636626	67636776	X:67636626-67636776	-
chrX	67665656	67665806	X:67665656-67665806	-
chrX	67674013	67674183	X:67674013-67674183	-
chrX	67674873	67675023	X:67674873-67675023	-
chrX	67692373	67692523	X:67692373-67692523	ENSG00000226280
chrX	67694133	67694283	X:67694133-67694283	-
chrX	67694993	67695143	X:67694993-67695143	-
chrX	67695813	67695963	X:67695813-67695963	-
chrX	67720413	67720583	X:67720413-67720583	-
chrX	67722313	67722463	X:67722313-67722463	-
chrX	67722933	67723103	X:67722933-67723103	-
chrX	67723213	67723483	X:67723213-67723483	-
chrX	67724482	67724632	X:67724482-67724632	-
chrX	67724793	67724979	X:67724793-67724979	-
chrX	67726153	67726303	X:67726153-67726303	-
chrX	67780873	67781043	X:67780873-67781043	ENSG00000237963,ENSG00000231356,ENSG00000226820,ENSG00000235892,ENSG00000226280,ENSG00000233710,ENSG00000234201,ENSG00000285776,ENSG00000233229
chrX	67787253	67787403	X:67787253-67787403	ENSG00000234201
chrX	67787449	67787599	X:67787449-67787599	ENSG00000234201
chrX	67879370	67879520	X:67879370-67879520	-
chrX	67894073	67894223	X:67894073-67894223	-
chrX	67936141	67936291	X:67936141-67936291	-
chrX	67951158	67951308	X:67951158-67951308	-
chrX	67961311	67961461	X:67961311-67961461	-
chrX	68015213	68015363	X:68015213-68015363	ENSG00000260118
chrX	68018693	68018854	X:68018693-68018854	ENSG00000260118
chrX	68045253	68045403	X:68045253-68045403	-
chrX	68061333	68061483	X:68061333-68061483	ENSG00000228328
chrX	68072113	68072263	X:68072113-68072263	ENSG00000228328
chrX	68083593	68083763	X:68083593-68083763	ENSG00000228328,ENSG00000252145
chrX	68084913	68085063	X:68084913-68085063	ENSG00000228328,ENSG00000252145
chrX	68087383	68087533	X:68087383-68087533	ENSG00000252145
chrX	68087653	68087815	X:68087653-68087815	ENSG00000252145
chrX	68090393	68090543	X:68090393-68090543	ENSG00000252145
chrX	68114046	68114196	X:68114046-68114196	ENSG00000252145
chrX	68114633	68114803	X:68114633-68114803	ENSG00000252145
chrX	68139873	68140023	X:68139873-68140023	ENSG00000228125
chrX	68146173	68146323	X:68146173-68146323	ENSG00000252145,ENSG00000228125
chrX	68163513	68163663	X:68163513-68163663	-
chrX	68165273	68165423	X:68165273-68165423	-
chrX	68175633	68175823	X:68175633-68175823	-
chrX	68177679	68177829	X:68177679-68177829	-
chrX	68183933	68184083	X:68183933-68184083	-
chrX	68186953	68187103	X:68186953-68187103	-
chrX	68193328	68193478	X:68193328-68193478	-
chrX	68197073	68197223	X:68197073-68197223	-
chrX	68197453	68197603	X:68197453-68197603	-
chrX	68198348	68198498	X:68198348-68198498	-
chrX	68198513	68198663	X:68198513-68198663	-
chrX	68249553	68249723	X:68249553-68249723	-
chrX	68250031	68250181	X:68250031-68250181	-
chrX	68261113	68261270	X:68261113-68261270	-
chrX	68273993	68274143	X:68273993-68274143	-
chrX	68292593	68292743	X:68292593-68292743	-
chrX	68300073	68300243	X:68300073-68300243	ENSG00000079482
chrX	68300573	68300723	X:68300573-68300723	-
chrX	68307833	68307983	X:68307833-68307983	-
chrX	68332313	68332463	X:68332313-68332463	ENSG00000079482
chrX	68332553	68332723	X:68332553-68332723	ENSG00000079482
chrX	68355053	68355203	X:68355053-68355203	ENSG00000206646
chrX	68355273	68355423	X:68355273-68355423	ENSG00000206646
chrX	68356113	68356263	X:68356113-68356263	ENSG00000206646
chrX	68358673	68358883	X:68358673-68358883	ENSG00000206646
chrX	68362153	68362303	X:68362153-68362303	ENSG00000206646
chrX	68365439	68365589	X:68365439-68365589	ENSG00000206646
chrX	68385633	68385783	X:68385633-68385783	-
chrX	68387893	68388043	X:68387893-68388043	-
chrX	68397093	68397263	X:68397093-68397263	-
chrX	68403153	68403303	X:68403153-68403303	-
chrX	68415413	68415563	X:68415413-68415563	-
chrX	68420693	68420843	X:68420693-68420843	ENSG00000079482
chrX	68424753	68424903	X:68424753-68424903	-
chrX	68428513	68428663	X:68428513-68428663	ENSG00000079482
chrX	68429373	68429523	X:68429373-68429523	ENSG00000079482
chrX	68431973	68432123	X:68431973-68432123	ENSG00000079482
chrX	68432773	68432923	X:68432773-68432923	ENSG00000079482
chrX	68433413	68433583	X:68433413-68433583	ENSG00000079482
chrX	68433753	68433943	X:68433753-68433943	ENSG00000079482
chrX	68441093	68441263	X:68441093-68441263	ENSG00000079482,ENSG00000225925
chrX	68461733	68461883	X:68461733-68461883	ENSG00000225925
chrX	68462373	68462523	X:68462373-68462523	ENSG00000225925
chrX	68462773	68462960	X:68462773-68462960	ENSG00000225925
chrX	68475713	68475863	X:68475713-68475863	ENSG00000225925
chrX	68490753	68490903	X:68490753-68490903	ENSG00000181704
chrX	68498453	68498603	X:68498453-68498603	ENSG00000181704
chrX	68498933	68499103	X:68498933-68499103	ENSG00000181704
chrX	68504373	68504523	X:68504373-68504523	ENSG00000181704
chrX	68511388	68511543	X:68511388-68511543	ENSG00000181704
chrX	68533773	68533923	X:68533773-68533923	ENSG00000206747
chrX	68539969	68540163	X:68539969-68540163	ENSG00000206747
chrX	68571893	68572063	X:68571893-68572063	ENSG00000206747,ENSG00000236735
chrX	68599693	68599843	X:68599693-68599843	ENSG00000236735
chrX	68631473	68631623	X:68631473-68631623	ENSG00000236735,ENSG00000234463
chrX	68631673	68631823	X:68631673-68631823	ENSG00000234463
chrX	68634773	68634923	X:68634773-68634923	-
chrX	68647533	68647683	X:68647533-68647683	ENSG00000234463,ENSG00000130052
chrX	68648953	68649103	X:68648953-68649103	ENSG00000234463,ENSG00000130052
chrX	68650633	68650783	X:68650633-68650783	ENSG00000234463,ENSG00000130052
chrX	68669653	68669803	X:68669653-68669803	ENSG00000234463
chrX	68669993	68670143	X:68669993-68670143	ENSG00000234463
chrX	68671353	68671503	X:68671353-68671503	-
chrX	68681473	68681643	X:68681473-68681643	ENSG00000236735,ENSG00000234463,ENSG00000130052,ENSG00000232267,ENSG00000213740
chrX	68685813	68685968	X:68685813-68685968	ENSG00000130052
chrX	68686133	68686283	X:68686133-68686283	ENSG00000130052
chrX	68691853	68692003	X:68691853-68692003	ENSG00000130052
chrX	68692773	68692923	X:68692773-68692923	ENSG00000130052
chrX	68693513	68693663	X:68693513-68693663	ENSG00000130052
chrX	68694313	68694463	X:68694313-68694463	ENSG00000130052
chrX	68695571	68695721	X:68695571-68695721	ENSG00000130052
chrX	68700093	68700243	X:68700093-68700243	-
chrX	68710973	68711123	X:68710973-68711123	-
chrX	68733013	68733183	X:68733013-68733183	ENSG00000232267,ENSG00000213740
chrX	68752635	68752785	X:68752635-68752785	ENSG00000232267
chrX	68762832	68763002	X:68762832-68763002	ENSG00000232267,ENSG00000213740
chrX	68807932	68808082	X:68807932-68808082	ENSG00000232267,ENSG00000213740
chrX	68808832	68808982	X:68808832-68808982	ENSG00000232267,ENSG00000213740
chrX	68822752	68822902	X:68822752-68822902	ENSG00000213740,ENSG00000090776
chrX	68826332	68826482	X:68826332-68826482	-
chrX	68827912	68828082	X:68827912-68828082	ENSG00000090776
chrX	68828832	68829002	X:68828832-68829002	ENSG00000232267,ENSG00000213740,ENSG00000090776,ENSG00000181191,ENSG00000215162,ENSG00000277492,ENSG00000280704
chrX	68829672	68829822	X:68829672-68829822	ENSG00000090776
chrX	68830172	68830322	X:68830172-68830322	-
chrX	68830724	68831262	X:68830724-68831262	-
chrX	68831532	68831682	X:68831532-68831682	-
chrX	68832192	68832362	X:68832192-68832362	ENSG00000090776
chrX	68832632	68832782	X:68832632-68832782	-
chrX	68869358	68869508	X:68869358-68869508	-
chrX	68869552	68869702	X:68869552-68869702	-
chrX	68894012	68894162	X:68894012-68894162	-
chrX	68894750	68894922	X:68894750-68894922	-
chrX	68895032	68895182	X:68895032-68895182	-
chrX	68895392	68895542	X:68895392-68895542	-
chrX	68895572	68895762	X:68895572-68895762	-
chrX	68909488	68909638	X:68909488-68909638	-
chrX	68920579	68920782	X:68920579-68920782	-
chrX	68929652	68929802	X:68929652-68929802	-
chrX	68932752	68932902	X:68932752-68932902	-
chrX	68936752	68936902	X:68936752-68936902	-
chrX	68938692	68938842	X:68938692-68938842	-
chrX	68941552	68941702	X:68941552-68941702	-
chrX	68942043	68942193	X:68942043-68942193	-
chrX	68945567	68945867	X:68945567-68945867	-
chrX	68951059	68951209	X:68951059-68951209	-
chrX	68953452	68953602	X:68953452-68953602	-
chrX	68978292	68978462	X:68978292-68978462	-
chrX	68978772	68978922	X:68978772-68978922	-
chrX	68979172	68979322	X:68979172-68979322	-
chrX	68979492	68979642	X:68979492-68979642	-
chrX	68990012	68990162	X:68990012-68990162	-
chrX	68990452	68990602	X:68990452-68990602	-
chrX	68996192	68996342	X:68996192-68996342	ENSG00000228160
chrX	68997692	68997842	X:68997692-68997842	-
chrX	68998032	68998182	X:68998032-68998182	-
chrX	68999492	68999642	X:68999492-68999642	-
chrX	69000044	69000194	X:69000044-69000194	-
chrX	69008139	69008289	X:69008139-69008289	-
chrX	69014332	69014482	X:69014332-69014482	ENSG00000213740
chrX	69019429	69019579	X:69019429-69019579	-
chrX	69024432	69024582	X:69024432-69024582	-
chrX	69025052	69025202	X:69025052-69025202	-
chrX	69026132	69026282	X:69026132-69026282	-
chrX	69027157	69027307	X:69027157-69027307	-
chrX	69027752	69027902	X:69027752-69027902	-
chrX	69031352	69031502	X:69031352-69031502	-
chrX	69032252	69032402	X:69032252-69032402	-
chrX	69038652	69038802	X:69038652-69038802	-
chrX	69038932	69039082	X:69038932-69039082	-
chrX	69041752	69041902	X:69041752-69041902	-
chrX	69060792	69060952	X:69060792-69060952	-
chrX	69062272	69062422	X:69062272-69062422	-
chrX	69065692	69065842	X:69065692-69065842	-
chrX	69067092	69067242	X:69067092-69067242	-
chrX	69071012	69071162	X:69071012-69071162	-
chrX	69079392	69079542	X:69079392-69079542	-
chrX	69080011	69080161	X:69080011-69080161	-
chrX	69088236	69088402	X:69088236-69088402	-
chrX	69094072	69094222	X:69094072-69094222	-
chrX	69094452	69094602	X:69094452-69094602	-
chrX	69096613	69096763	X:69096613-69096763	-
chrX	69107252	69107402	X:69107252-69107402	-
chrX	69107512	69107662	X:69107512-69107662	-
chrX	69109812	69109962	X:69109812-69109962	-
chrX	69124212	69124362	X:69124212-69124362	-
chrX	69128652	69128952	X:69128652-69128952	-
chrX	69134032	69134202	X:69134032-69134202	-
chrX	69137712	69137882	X:69137712-69137882	-
chrX	69138075	69138225	X:69138075-69138225	-
chrX	69151192	69151342	X:69151192-69151342	ENSG00000181191,ENSG00000172186,ENSG00000215162
chrX	69153492	69153642	X:69153492-69153642	-
chrX	69158592	69158742	X:69158592-69158742	ENSG00000181191,ENSG00000172186,ENSG00000215162
chrX	69158812	69158962	X:69158812-69158962	ENSG00000181191,ENSG00000172186,ENSG00000215162
chrX	69164507	69164657	X:69164507-69164657	ENSG00000181191
chrX	69165472	69165642	X:69165472-69165642	ENSG00000181191,ENSG00000172186,ENSG00000215162
chrX	69190032	69190182	X:69190032-69190182	ENSG00000215162
chrX	69209652	69209802	X:69209652-69209802	ENSG00000215162
chrX	69210772	69210935	X:69210772-69210935	-
chrX	69222192	69222362	X:69222192-69222362	ENSG00000215162
chrX	69229612	69229762	X:69229612-69229762	-
chrX	69262432	69262602	X:69262432-69262602	-
chrX	69285412	69285562	X:69285412-69285562	-
chrX	69286072	69286222	X:69286072-69286222	-
chrX	69289416	69289566	X:69289416-69289566	-
chrX	69291223	69291382	X:69291223-69291382	-
chrX	69298832	69298982	X:69298832-69298982	-
chrX	69361472	69361702	X:69361472-69361702	-
chrX	69363012	69363185	X:69363012-69363185	-
chrX	69387672	69387842	X:69387672-69387842	-
chrX	69388124	69388274	X:69388124-69388274	-
chrX	69388400	69388550	X:69388400-69388550	-
chrX	69424292	69424442	X:69424292-69424442	-
chrX	69493292	69493442	X:69493292-69493442	ENSG00000231706,ENSG00000130054
chrX	69501532	69501682	X:69501532-69501682	ENSG00000130054
chrX	69503442	69503592	X:69503442-69503592	ENSG00000130054
chrX	69503803	69503962	X:69503803-69503962	ENSG00000231706,ENSG00000130054
chrX	69538032	69538182	X:69538032-69538182	-
chrX	69538352	69538522	X:69538352-69538522	ENSG00000228160,ENSG00000158813
chrX	69556432	69556582	X:69556432-69556582	ENSG00000228160
chrX	69615831	69616021	X:69615831-69616021	ENSG00000158813
chrX	69616211	69616361	X:69616211-69616361	ENSG00000158813
chrX	69618931	69619081	X:69618931-69619081	ENSG00000158813
chrX	69697331	69697481	X:69697331-69697481	ENSG00000285776,ENSG00000212434
chrX	69883278	69883428	X:69883278-69883428	-
chrX	69969085	69969235	X:69969085-69969235	ENSG00000233229
chrX	69989265	69989415	X:69989265-69989415	ENSG00000233229
chrX	70001365	70001515	X:70001365-70001515	ENSG00000233229
chrX	70013565	70013715	X:70013565-70013715	ENSG00000285776,ENSG00000233229,ENSG00000211991
chrX	70023445	70023595	X:70023445-70023595	ENSG00000233229,ENSG00000211991
chrX	70025605	70025775	X:70025605-70025775	ENSG00000228160,ENSG00000233229,ENSG00000211991,ENSG00000286077,ENSG00000189401
chrX	70026225	70026375	X:70026225-70026375	ENSG00000211991
chrX	70030605	70030755	X:70030605-70030755	ENSG00000233229,ENSG00000286077,ENSG00000147160,ENSG00000189401
chrX	70032885	70033035	X:70032885-70033035	ENSG00000286077,ENSG00000189401
chrX	70033505	70033655	X:70033505-70033655	ENSG00000233229,ENSG00000286077,ENSG00000147160,ENSG00000189401
chrX	70044985	70045135	X:70044985-70045135	ENSG00000147160,ENSG00000189401
chrX	70047065	70047224	X:70047065-70047224	ENSG00000286077,ENSG00000147160,ENSG00000189401
chrX	70079965	70080115	X:70079965-70080115	ENSG00000189401
chrX	70087985	70088135	X:70087985-70088135	ENSG00000233229,ENSG00000189401,ENSG00000226579
chrX	70088365	70088535	X:70088365-70088535	ENSG00000189401
chrX	70089985	70090135	X:70089985-70090135	ENSG00000189401
chrX	70092972	70093122	X:70092972-70093122	-
chrX	70096165	70096315	X:70096165-70096315	-
chrX	70097485	70097635	X:70097485-70097635	ENSG00000189401,ENSG00000226579
chrX	70129985	70130135	X:70129985-70130135	ENSG00000226579,ENSG00000235382,ENSG00000089289
chrX	70132325	70132475	X:70132325-70132475	ENSG00000226579,ENSG00000235382,ENSG00000089289
chrX	70133325	70133475	X:70133325-70133475	ENSG00000226579,ENSG00000235382,ENSG00000089289,ENSG00000220925
chrX	70133785	70133955	X:70133785-70133955	ENSG00000226579,ENSG00000235382,ENSG00000089289,ENSG00000220925
chrX	70134225	70134375	X:70134225-70134375	ENSG00000226579,ENSG00000235382,ENSG00000089289,ENSG00000220925
chrX	70167325	70167475	X:70167325-70167475	ENSG00000220925,ENSG00000203588,ENSG00000184210
chrX	70168745	70168935	X:70168745-70168935	ENSG00000220925,ENSG00000203588,ENSG00000184210
chrX	70172405	70172555	X:70172405-70172555	ENSG00000203588,ENSG00000184210
chrX	70174345	70174515	X:70174345-70174515	ENSG00000220925,ENSG00000203588,ENSG00000184210
chrX	70174885	70175035	X:70174885-70175035	ENSG00000220925,ENSG00000203588,ENSG00000184210
chrX	70177043	70177193	X:70177043-70177193	ENSG00000184210
chrX	70197365	70197515	X:70197365-70197515	ENSG00000186912
chrX	70208645	70208795	X:70208645-70208795	-
chrX	70208929	70209079	X:70208929-70209079	-
chrX	70220345	70220515	X:70220345-70220515	ENSG00000242657,ENSG00000204195,ENSG00000120500
chrX	70221265	70221415	X:70221265-70221415	ENSG00000242657,ENSG00000204195
chrX	70231805	70231955	X:70231805-70231955	ENSG00000204195
chrX	70243745	70243895	X:70243745-70243895	ENSG00000204195,ENSG00000200473
chrX	70245005	70245155	X:70245005-70245155	ENSG00000204195,ENSG00000200473,ENSG00000186912,ENSG00000120500
chrX	70256525	70256675	X:70256525-70256675	ENSG00000200473,ENSG00000186912,ENSG00000120500
chrX	70263065	70263215	X:70263065-70263215	ENSG00000200473,ENSG00000186912,ENSG00000120500
chrX	70264925	70265075	X:70264925-70265075	ENSG00000186912,ENSG00000120500
chrX	70289905	70290075	X:70289905-70290075	ENSG00000147127,ENSG00000120509,ENSG00000090889
chrX	70292945	70293095	X:70292945-70293095	ENSG00000147127,ENSG00000120509,ENSG00000090889
chrX	70293745	70293895	X:70293745-70293895	ENSG00000120509,ENSG00000090889
chrX	70301845	70301995	X:70301845-70301995	ENSG00000090889
chrX	70313645	70313795	X:70313645-70313795	-
chrX	70322665	70322815	X:70322665-70322815	-
chrX	70322865	70323015	X:70322865-70323015	-
chrX	70326845	70326995	X:70326845-70326995	-
chrX	70331265	70331415	X:70331265-70331415	ENSG00000231053,ENSG00000225396
chrX	70354845	70354995	X:70354845-70354995	ENSG00000231053
chrX	70355045	70355195	X:70355045-70355195	ENSG00000231053
chrX	70386350	70386500	X:70386350-70386500	ENSG00000201377
chrX	70387174	70387324	X:70387174-70387324	ENSG00000201377
chrX	70399025	70399175	X:70399025-70399175	ENSG00000201377,ENSG00000237717
chrX	70422825	70422975	X:70422825-70422975	ENSG00000130055
chrX	70423157	70423307	X:70423157-70423307	ENSG00000130055
chrX	70433905	70434055	X:70433905-70434055	ENSG00000130055,ENSG00000284391
chrX	70434465	70434615	X:70434465-70434615	ENSG00000130055,ENSG00000284391
chrX	70435285	70435435	X:70435285-70435435	ENSG00000284391,ENSG00000082458,ENSG00000200431
chrX	70437155	70437305	X:70437155-70437305	ENSG00000284391,ENSG00000082458
chrX	70439025	70439175	X:70439025-70439175	ENSG00000284391,ENSG00000082458,ENSG00000200431
chrX	70444725	70444875	X:70444725-70444875	ENSG00000284391,ENSG00000082458,ENSG00000200431
chrX	70452185	70452335	X:70452185-70452335	ENSG00000082458,ENSG00000200431,ENSG00000231651
chrX	70454485	70454635	X:70454485-70454635	ENSG00000082458,ENSG00000200431,ENSG00000231651
chrX	70471096	70471246	X:70471096-70471246	-
chrX	70477065	70477215	X:70477065-70477215	ENSG00000082458,ENSG00000231651
chrX	70477307	70477457	X:70477307-70477457	-
chrX	70477525	70477675	X:70477525-70477675	ENSG00000082458,ENSG00000231651
chrX	70479005	70479155	X:70479005-70479155	ENSG00000082458,ENSG00000231651
chrX	70479365	70479535	X:70479365-70479535	ENSG00000082458,ENSG00000231651
chrX	70480005	70480155	X:70480005-70480155	ENSG00000082458
chrX	70480792	70480942	X:70480792-70480942	-
chrX	70508605	70508755	X:70508605-70508755	-
chrX	70552265	70552415	X:70552265-70552415	ENSG00000200431
chrX	70554205	70554375	X:70554205-70554375	ENSG00000200431
chrX	70554645	70554795	X:70554645-70554795	ENSG00000200431,ENSG00000231651,ENSG00000213747
chrX	70591668	70591818	X:70591668-70591818	-
chrX	70592205	70592375	X:70592205-70592375	ENSG00000277492,ENSG00000280704,ENSG00000213747
chrX	70613445	70613615	X:70613445-70613615	-
chrX	70664845	70665015	X:70664845-70665015	ENSG00000230187,ENSG00000277492,ENSG00000280704
chrX	70720815	70720965	X:70720815-70720965	ENSG00000120498
chrX	70769705	70769915	X:70769705-70769915	ENSG00000277492,ENSG00000280704
chrX	70960865	70961015	X:70960865-70961015	ENSG00000165349,ENSG00000230629
chrX	70970725	70970875	X:70970725-70970875	ENSG00000165349,ENSG00000230629
chrX	70979465	70979635	X:70979465-70979635	ENSG00000165349,ENSG00000230629
chrX	70998585	70998735	X:70998585-70998735	ENSG00000213747,ENSG00000165349,ENSG00000229324,ENSG00000212605,ENSG00000227536
chrX	71000129	71000279	X:71000129-71000279	-
chrX	71017545	71017695	X:71017545-71017695	ENSG00000229324,ENSG00000212605
chrX	71056638	71056788	X:71056638-71056788	-
chrX	71056791	71056941	X:71056791-71056941	-
chrX	71056985	71057155	X:71056985-71057155	ENSG00000229324,ENSG00000212605,ENSG00000227536,ENSG00000147164
chrX	71068125	71068275	X:71068125-71068275	ENSG00000227536,ENSG00000147164
chrX	71068485	71068655	X:71068485-71068655	ENSG00000165349,ENSG00000229324,ENSG00000212605,ENSG00000227536,ENSG00000147164,ENSG00000184481,ENSG00000204165,ENSG00000285171,ENSG00000147168,ENSG00000184634
chrX	71081925	71082095	X:71081925-71082095	ENSG00000227536
chrX	71082305	71082455	X:71082305-71082455	-
chrX	71095745	71095895	X:71095745-71095895	ENSG00000184481,ENSG00000204165,ENSG00000285171,ENSG00000147168,ENSG00000184634
chrX	71096045	71096195	X:71096045-71096195	ENSG00000184481,ENSG00000204165,ENSG00000285171,ENSG00000147168,ENSG00000184634
chrX	71098425	71098575	X:71098425-71098575	ENSG00000184481,ENSG00000204165,ENSG00000285171,ENSG00000147168,ENSG00000184634
chrX	71118545	71118695	X:71118545-71118695	ENSG00000204165,ENSG00000285171,ENSG00000147168,ENSG00000184634
chrX	71119145	71119295	X:71119145-71119295	ENSG00000285171,ENSG00000147168,ENSG00000184634
chrX	71119385	71119535	X:71119385-71119535	ENSG00000285171,ENSG00000147168,ENSG00000184634
chrX	71128565	71128715	X:71128565-71128715	ENSG00000184634
chrX	71129285	71129435	X:71129285-71129435	ENSG00000184481,ENSG00000204165,ENSG00000285171,ENSG00000147168,ENSG00000184634
chrX	71143625	71143795	X:71143625-71143795	ENSG00000196338,ENSG00000184634
chrX	71146205	71146355	X:71146205-71146355	ENSG00000196338
chrX	71177445	71177595	X:71177445-71177595	-
chrX	71179045	71179195	X:71179045-71179195	ENSG00000165349,ENSG00000228427
chrX	71182105	71182255	X:71182105-71182255	ENSG00000277492,ENSG00000280704,ENSG00000213747,ENSG00000165349,ENSG00000227536,ENSG00000184481,ENSG00000204165,ENSG00000285171,ENSG00000147168,ENSG00000224617,ENSG00000237182,ENSG00000281852,ENSG00000230934,ENSG00000213018,ENSG00000213706,ENSG00000147130,ENSG00000169562,ENSG00000228427,ENSG00000196338,ENSG00000184634
chrX	71207643	71207793	X:71207643-71207793	ENSG00000169562,ENSG00000228427
chrX	71210905	71211084	X:71210905-71211084	ENSG00000237717,ENSG00000169562
chrX	71216705	71216855	X:71216705-71216855	ENSG00000169562
chrX	71253365	71253515	X:71253365-71253515	ENSG00000147130
chrX	71254165	71254315	X:71254165-71254315	ENSG00000147130
chrX	71254585	71254735	X:71254585-71254735	ENSG00000147130
chrX	71255185	71255355	X:71255185-71255355	ENSG00000147130
chrX	71256185	71256335	X:71256185-71256335	ENSG00000147130
chrX	71283465	71283615	X:71283465-71283615	ENSG00000213018,ENSG00000213706,ENSG00000147166,ENSG00000147140,ENSG00000147130,ENSG00000228427
chrX	71283965	71284115	X:71283965-71284115	-
chrX	71291485	71291655	X:71291485-71291655	ENSG00000147166
chrX	71293105	71293255	X:71293105-71293255	-
chrX	71298165	71298315	X:71298165-71298315	ENSG00000147166
chrX	71301585	71301755	X:71301585-71301755	ENSG00000147166
chrX	71302905	71303055	X:71302905-71303055	ENSG00000147166
chrX	71316045	71316195	X:71316045-71316195	ENSG00000213706,ENSG00000224208,ENSG00000147166
chrX	71317125	71317275	X:71317125-71317275	ENSG00000213706,ENSG00000224208,ENSG00000147166
chrX	71321925	71322075	X:71321925-71322075	ENSG00000224208
chrX	71349245	71349415	X:71349245-71349415	ENSG00000213706
chrX	71365185	71365335	X:71365185-71365335	-
chrX	71365965	71366135	X:71365965-71366135	ENSG00000224617,ENSG00000237182,ENSG00000281852,ENSG00000230934,ENSG00000213018,ENSG00000229601,ENSG00000275975,ENSG00000147133,ENSG00000213706,ENSG00000147140,ENSG00000147130,ENSG00000228427
chrX	71367005	71367155	X:71367005-71367155	ENSG00000275975,ENSG00000147133
chrX	71367385	71367535	X:71367385-71367535	-
chrX	71368285	71368435	X:71368285-71368435	-
chrX	71450802	71450952	X:71450802-71450952	-
chrX	71454345	71454500	X:71454345-71454500	-
chrX	71489645	71489795	X:71489645-71489795	ENSG00000243468,ENSG00000199751
chrX	71492345	71492515	X:71492345-71492515	ENSG00000243468,ENSG00000199751
chrX	71492885	71493035	X:71492885-71493035	ENSG00000243468,ENSG00000199751
chrX	71493285	71493455	X:71493285-71493455	ENSG00000243468,ENSG00000199751
chrX	71514865	71515015	X:71514865-71515015	-
chrX	71515125	71515275	X:71515125-71515275	-
chrX	71532185	71532335	X:71532185-71532335	ENSG00000147162,ENSG00000215120
chrX	71532905	71533055	X:71532905-71533055	ENSG00000224617,ENSG00000237182,ENSG00000281852,ENSG00000230934,ENSG00000147174,ENSG00000147162,ENSG00000215120,ENSG00000243468,ENSG00000199751,ENSG00000213018,ENSG00000229601,ENSG00000147133
chrX	71533765	71533915	X:71533765-71533915	ENSG00000147162,ENSG00000215120
chrX	71534105	71534258	X:71534105-71534258	ENSG00000147162,ENSG00000215120
chrX	71534325	71534475	X:71534325-71534475	ENSG00000147162,ENSG00000215120
chrX	71536178	71536328	X:71536178-71536328	-
chrX	71541825	71541975	X:71541825-71541975	ENSG00000147174,ENSG00000147162,ENSG00000215120,ENSG00000213018,ENSG00000229601
chrX	71542565	71542715	X:71542565-71542715	ENSG00000147174,ENSG00000147162,ENSG00000215120,ENSG00000213018,ENSG00000229601
chrX	71543545	71543695	X:71543545-71543695	ENSG00000147174,ENSG00000147162,ENSG00000215120,ENSG00000213018,ENSG00000229601
chrX	71550665	71550815	X:71550665-71550815	ENSG00000147174
chrX	71555185	71555359	X:71555185-71555359	ENSG00000147174
chrX	71565745	71565895	X:71565745-71565895	ENSG00000147174,ENSG00000213018,ENSG00000229601
chrX	71574314	71574464	X:71574314-71574464	ENSG00000147174
chrX	71621785	71621955	X:71621785-71621955	ENSG00000186810,ENSG00000147174
chrX	71622865	71623015	X:71622865-71623015	ENSG00000186810,ENSG00000147174
chrX	71637345	71637495	X:71637345-71637495	ENSG00000237717
chrX	71637947	71638115	X:71637947-71638115	ENSG00000237717
chrX	71650672	71650822	X:71650672-71650822	-
chrX	71652565	71652735	X:71652565-71652735	ENSG00000283599,ENSG00000237265,ENSG00000147174,ENSG00000213018,ENSG00000229601
chrX	71665025	71665175	X:71665025-71665175	ENSG00000215113,ENSG00000234442,ENSG00000283599,ENSG00000237265
chrX	71670086	71670236	X:71670086-71670236	ENSG00000237717,ENSG00000283599,ENSG00000237265
chrX	71810051	71810201	X:71810051-71810201	-
chrX	71846525	71846695	X:71846525-71846695	ENSG00000229030,ENSG00000226870,ENSG00000215115
chrX	71859765	71859935	X:71859765-71859935	ENSG00000283178,ENSG00000229030,ENSG00000237717
chrX	71870805	71870955	X:71870805-71870955	ENSG00000283178
chrX	71871485	71871655	X:71871485-71871655	ENSG00000283178,ENSG00000226870,ENSG00000215115
chrX	71910105	71910255	X:71910105-71910255	ENSG00000237717
chrX	71910587	71910737	X:71910587-71910737	ENSG00000237717
chrX	71917736	71917886	X:71917736-71917886	-
chrX	71922765	71922915	X:71922765-71922915	ENSG00000269502
chrX	71923645	71923795	X:71923645-71923795	ENSG00000269502
chrX	71924945	71925095	X:71924945-71925095	-
chrX	71925265	71925415	X:71925265-71925415	-
chrX	71930425	71930575	X:71930425-71930575	-
chrX	71938590	71938740	X:71938590-71938740	-
chrX	71941365	71941515	X:71941365-71941515	ENSG00000226870,ENSG00000215115
chrX	71941905	71942055	X:71941905-71942055	ENSG00000201392,ENSG00000226870,ENSG00000215115
chrX	71954018	71954168	X:71954018-71954168	ENSG00000201392,ENSG00000226870,ENSG00000215115
chrX	71957848	71958015	X:71957848-71958015	ENSG00000269502,ENSG00000201392
chrX	71958345	71958495	X:71958345-71958495	ENSG00000269502,ENSG00000201392
chrX	71989885	71990035	X:71989885-71990035	ENSG00000269911,ENSG00000268994,ENSG00000275520,ENSG00000225471,ENSG00000201392,ENSG00000224617,ENSG00000237182,ENSG00000281852,ENSG00000230934,ENSG00000231963,ENSG00000204118,ENSG00000237014
chrX	71990613	71990775	X:71990613-71990775	-
chrX	71996885	71997035	X:71996885-71997035	ENSG00000225471,ENSG00000201392
chrX	71997425	71997595	X:71997425-71997595	-
chrX	71999245	71999404	X:71999245-71999404	-
chrX	72004105	72004275	X:72004105-72004275	-
chrX	72004485	72004715	X:72004485-72004715	-
chrX	72018585	72018735	X:72018585-72018735	-
chrX	72020352	72020502	X:72020352-72020502	-
chrX	72030025	72030175	X:72030025-72030175	ENSG00000196933,ENSG00000204131
chrX	72042185	72042335	X:72042185-72042335	ENSG00000196933
chrX	72042625	72042775	X:72042625-72042775	ENSG00000196933
chrX	72046537	72046687	X:72046537-72046687	ENSG00000196933
chrX	72050065	72050242	X:72050065-72050242	ENSG00000196933
chrX	72052885	72053035	X:72052885-72053035	-
chrX	72061245	72061395	X:72061245-72061395	-
chrX	72063065	72063215	X:72063065-72063215	ENSG00000204131
chrX	72094999	72095175	X:72094999-72095175	-
chrX	72107505	72107655	X:72107505-72107655	-
chrX	72110178	72110328	X:72110178-72110328	-
chrX	72117929	72118079	X:72117929-72118079	-
chrX	72120845	72120995	X:72120845-72120995	-
chrX	72121485	72121655	X:72121485-72121655	-
chrX	72123941	72124091	X:72123941-72124091	-
chrX	72126065	72126215	X:72126065-72126215	ENSG00000242732,ENSG00000204131
chrX	72126605	72126775	X:72126605-72126775	ENSG00000269911,ENSG00000268994,ENSG00000269502,ENSG00000283594,ENSG00000275520,ENSG00000225471,ENSG00000242732,ENSG00000204131,ENSG00000224617,ENSG00000237182,ENSG00000281852,ENSG00000230934,ENSG00000231963
chrX	72129005	72129155	X:72129005-72129155	-
chrX	72131565	72131715	X:72131565-72131715	ENSG00000242732
chrX	72132005	72132175	X:72132005-72132175	ENSG00000225471,ENSG00000242732,ENSG00000204131
chrX	72148845	72148995	X:72148845-72148995	ENSG00000225471
chrX	72169145	72169295	X:72169145-72169295	ENSG00000225471
chrX	72170205	72170355	X:72170205-72170355	ENSG00000225471
chrX	72181087	72181237	X:72181087-72181237	-
chrX	72181565	72181715	X:72181565-72181715	ENSG00000269911,ENSG00000268994,ENSG00000275520,ENSG00000239577,ENSG00000102309,ENSG00000225471,ENSG00000224617,ENSG00000237182,ENSG00000281852,ENSG00000230934,ENSG00000231963
chrX	72201965	72202135	X:72201965-72202135	ENSG00000239577,ENSG00000225471
chrX	72208485	72208655	X:72208485-72208655	ENSG00000239577
chrX	72239005	72239155	X:72239005-72239155	ENSG00000186871,ENSG00000237717
chrX	72243605	72243755	X:72243605-72243755	ENSG00000269502,ENSG00000186871
chrX	72245605	72245775	X:72245605-72245775	ENSG00000186871
chrX	72247645	72247795	X:72247645-72247795	-
chrX	72258305	72258455	X:72258305-72258455	-
chrX	72268785	72268935	X:72268785-72268935	ENSG00000269502,ENSG00000238926,ENSG00000198034,ENSG00000186288
chrX	72269045	72269215	X:72269045-72269215	ENSG00000269502,ENSG00000238926,ENSG00000198034
chrX	72269925	72270075	X:72269925-72270075	ENSG00000225396,ENSG00000238926,ENSG00000198034
chrX	72271285	72271435	X:72271285-72271435	ENSG00000238926,ENSG00000198034
chrX	72272405	72272555	X:72272405-72272555	-
chrX	72273025	72273175	X:72273025-72273175	ENSG00000238926,ENSG00000198034
chrX	72276164	72276314	X:72276164-72276314	ENSG00000238926,ENSG00000198034
chrX	72276469	72276619	X:72276469-72276619	ENSG00000238926,ENSG00000198034
chrX	72277205	72277355	X:72277205-72277355	ENSG00000125931,ENSG00000238926,ENSG00000198034,ENSG00000186288
chrX	72298100	72298250	X:72298100-72298250	ENSG00000125931,ENSG00000238926
chrX	72305685	72305835	X:72305685-72305835	ENSG00000125931
chrX	72306083	72306233	X:72306083-72306233	ENSG00000125931
chrX	72306925	72307095	X:72306925-72307095	ENSG00000125931
chrX	72308322	72308472	X:72308322-72308472	ENSG00000125931
chrX	72308945	72309115	X:72308945-72309115	ENSG00000125931
chrX	72309345	72309495	X:72309345-72309495	ENSG00000125931
chrX	72347605	72347795	X:72347605-72347795	ENSG00000225396
chrX	72349304	72349454	X:72349304-72349454	ENSG00000225396
chrX	72351705	72351855	X:72351705-72351855	-
chrX	72358465	72358615	X:72358465-72358615	-
chrX	72381565	72381715	X:72381565-72381715	ENSG00000225396,ENSG00000222810
chrX	72381825	72381975	X:72381825-72381975	ENSG00000225396,ENSG00000222810
chrX	72382405	72382555	X:72382405-72382555	ENSG00000225396,ENSG00000222810
chrX	72393185	72393335	X:72393185-72393335	-
chrX	72394645	72394795	X:72394645-72394795	ENSG00000225396,ENSG00000222810
chrX	72395225	72395375	X:72395225-72395375	-
chrX	72395705	72395855	X:72395705-72395855	-
chrX	72396243	72396393	X:72396243-72396393	-
chrX	72430465	72430615	X:72430465-72430615	-
chrX	72461385	72461555	X:72461385-72461555	-
chrX	72461905	72462095	X:72461905-72462095	-
chrX	72466605	72466755	X:72466605-72466755	-
chrX	72476085	72476235	X:72476085-72476235	-
chrX	72495145	72495315	X:72495145-72495315	-
chrX	72526885	72527035	X:72526885-72527035	-
chrX	72527205	72527355	X:72527205-72527355	-
chrX	72536825	72537015	X:72536825-72537015	-
chrX	72539845	72539995	X:72539845-72539995	-
chrX	72540445	72540595	X:72540445-72540595	ENSG00000269502
chrX	72546125	72546275	X:72546125-72546275	-
chrX	72568545	72568695	X:72568545-72568695	ENSG00000147099,ENSG00000285547
chrX	72568865	72569015	X:72568865-72569015	ENSG00000147099,ENSG00000285547
chrX	72569945	72570115	X:72569945-72570115	ENSG00000147099,ENSG00000285547
chrX	72572805	72572955	X:72572805-72572955	ENSG00000147099,ENSG00000285547
chrX	72573025	72573175	X:72573025-72573175	ENSG00000147099,ENSG00000285547
chrX	72576625	72576775	X:72576625-72576775	ENSG00000147099,ENSG00000285547
chrX	72609465	72609615	X:72609465-72609615	ENSG00000184911
chrX	72619845	72619995	X:72619845-72619995	-
chrX	72620625	72620775	X:72620625-72620775	ENSG00000225858,ENSG00000273788,ENSG00000213698
chrX	72621805	72621955	X:72621805-72621955	-
chrX	72622225	72622375	X:72622225-72622375	-
chrX	72634445	72634595	X:72634445-72634595	ENSG00000184911,ENSG00000226725,ENSG00000184388
chrX	72666585	72666737	X:72666585-72666737	ENSG00000225858,ENSG00000225396
chrX	72685965	72686115	X:72685965-72686115	ENSG00000231944
chrX	72712193	72712603	X:72712193-72712603	ENSG00000067177,ENSG00000273788,ENSG00000213698
chrX	72713193	72713343	X:72713193-72713343	ENSG00000067177,ENSG00000273788,ENSG00000213698
chrX	72713653	72713797	X:72713653-72713797	ENSG00000067177,ENSG00000273788,ENSG00000213698
chrX	72714667	72714817	X:72714667-72714817	ENSG00000067177,ENSG00000225858,ENSG00000231944,ENSG00000273788,ENSG00000213698,ENSG00000201271
chrX	72716947	72717097	X:72716947-72717097	ENSG00000067177,ENSG00000273788,ENSG00000213698
chrX	72735638	72735788	X:72735638-72735788	ENSG00000273788,ENSG00000213698,ENSG00000201271
chrX	73006904	73007054	X:73006904-73007054	-
chrX	73012153	73012303	X:73012153-73012303	-
chrX	73181559	73181709	X:73181559-73181709	ENSG00000204118
chrX	73213974	73214124	X:73213974-73214124	ENSG00000184911,ENSG00000186462,ENSG00000230311,ENSG00000237014
chrX	73214799	73214975	X:73214799-73214975	ENSG00000184911,ENSG00000204118,ENSG00000186462,ENSG00000230311,ENSG00000237014
chrX	73263079	73263229	X:73263079-73263229	ENSG00000186288,ENSG00000230311,ENSG00000237014,ENSG00000225664
chrX	73343503	73343653	X:73343503-73343653	-
chrX	73455443	73455593	X:73455443-73455593	ENSG00000131264,ENSG00000233162
chrX	73469025	73469325	X:73469025-73469325	ENSG00000131264,ENSG00000233162
chrX	73490849	73490999	X:73490849-73490999	-
chrX	73505395	73505695	X:73505395-73505695	ENSG00000237475
chrX	73527116	73527416	X:73527116-73527416	ENSG00000269904,ENSG00000237475
chrX	73561919	73562129	X:73561919-73562129	ENSG00000269904,ENSG00000237475,ENSG00000204116
chrX	73562659	73562809	X:73562659-73562809	ENSG00000269904,ENSG00000237475,ENSG00000204116
chrX	73563159	73563309	X:73563159-73563309	ENSG00000207486,ENSG00000131264,ENSG00000269904,ENSG00000237475,ENSG00000204116
chrX	73563799	73563949	X:73563799-73563949	ENSG00000269904,ENSG00000237475,ENSG00000204116
chrX	73577519	73577689	X:73577519-73577689	ENSG00000225396,ENSG00000207486,ENSG00000131264,ENSG00000269904,ENSG00000237475,ENSG00000204116,ENSG00000230146,ENSG00000270641
chrX	73637542	73637692	X:73637542-73637692	-
chrX	73668860	73669010	X:73668860-73669010	ENSG00000225396
chrX	73683380	73683532	X:73683380-73683532	ENSG00000269502,ENSG00000230146,ENSG00000270641
chrX	73814120	73814270	X:73814120-73814270	ENSG00000230146,ENSG00000270641,ENSG00000274655,ENSG00000277577
chrX	73829360	73829510	X:73829360-73829510	ENSG00000229807,ENSG00000274655,ENSG00000277577
chrX	73850500	73850650	X:73850500-73850650	ENSG00000229807,ENSG00000278039
chrX	73851160	73851330	X:73851160-73851330	ENSG00000186288,ENSG00000204118,ENSG00000237014,ENSG00000207486,ENSG00000131264,ENSG00000230146,ENSG00000270641,ENSG00000229807,ENSG00000274655,ENSG00000277577,ENSG00000278039,ENSG00000182707,ENSG00000233984,ENSG00000203397,ENSG00000234969
chrX	73851700	73851870	X:73851700-73851870	ENSG00000229807,ENSG00000277577,ENSG00000278039
chrX	73852680	73852830	X:73852680-73852830	ENSG00000207486,ENSG00000230146,ENSG00000270641,ENSG00000229807,ENSG00000274655,ENSG00000277577,ENSG00000278039,ENSG00000182707,ENSG00000233984
chrX	73855640	73855810	X:73855640-73855810	ENSG00000270641,ENSG00000229807,ENSG00000277577,ENSG00000278039,ENSG00000182707,ENSG00000233984,ENSG00000230986
chrX	73904080	73904250	X:73904080-73904250	ENSG00000225396,ENSG00000237717,ENSG00000182707
chrX	73913680	73913850	X:73913680-73913850	ENSG00000182707
chrX	73917080	73917230	X:73917080-73917230	-
chrX	73917400	73917550	X:73917400-73917550	ENSG00000204118,ENSG00000237014,ENSG00000207486,ENSG00000230146,ENSG00000270641,ENSG00000182707,ENSG00000225470,ENSG00000274430,ENSG00000276784,ENSG00000228906,ENSG00000271199,ENSG00000233984
chrX	73918920	73919070	X:73918920-73919070	-
chrX	73919200	73919350	X:73919200-73919350	-
chrX	73923140	73923290	X:73923140-73923290	-
chrX	73930400	73930550	X:73930400-73930550	-
chrX	73944220	73944370	X:73944220-73944370	ENSG00000225470,ENSG00000274430,ENSG00000276784,ENSG00000228906,ENSG00000271199
chrX	73944640	73944790	X:73944640-73944790	ENSG00000225470,ENSG00000274430,ENSG00000276784,ENSG00000228906
chrX	73963800	73963950	X:73963800-73963950	ENSG00000228906,ENSG00000271199
chrX	73977668	73977818	X:73977668-73977818	-
chrX	74008420	74008590	X:74008420-74008590	ENSG00000230590,ENSG00000233984
chrX	74009108	74009408	X:74009108-74009408	-
chrX	74015520	74015670	X:74015520-74015670	ENSG00000226725,ENSG00000184388,ENSG00000186288,ENSG00000230146,ENSG00000182707,ENSG00000230590,ENSG00000233984
chrX	74070482	74070632	X:74070482-74070632	ENSG00000203397,ENSG00000234969
chrX	74104440	74104590	X:74104440-74104590	ENSG00000223650
chrX	74119400	74119550	X:74119400-74119550	ENSG00000184911,ENSG00000223650,ENSG00000232928,ENSG00000280375
chrX	74133500	74133650	X:74133500-74133650	ENSG00000186288,ENSG00000237014,ENSG00000270641,ENSG00000182707,ENSG00000233984,ENSG00000203397,ENSG00000234969,ENSG00000223650,ENSG00000232928,ENSG00000280375,ENSG00000230986,ENSG00000224430,ENSG00000228492,ENSG00000271533,ENSG00000202566,ENSG00000212027,ENSG00000283534
chrX	74157677	74157827	X:74157677-74157827	ENSG00000224430
chrX	74179200	74179350	X:74179200-74179350	ENSG00000224430,ENSG00000231549,ENSG00000204113,ENSG00000228492,ENSG00000271533,ENSG00000202566,ENSG00000212027,ENSG00000283534
chrX	74187360	74187510	X:74187360-74187510	ENSG00000204113,ENSG00000228492,ENSG00000271533
chrX	74230189	74230339	X:74230189-74230339	ENSG00000271533,ENSG00000202566,ENSG00000212027,ENSG00000283534
chrX	74233040	74233190	X:74233040-74233190	ENSG00000228492,ENSG00000271533,ENSG00000202566,ENSG00000212027,ENSG00000283534,ENSG00000265727
chrX	74234947	74235097	X:74234947-74235097	ENSG00000202566,ENSG00000212027,ENSG00000283534,ENSG00000265727
chrX	74242140	74242330	X:74242140-74242330	ENSG00000228492,ENSG00000271533,ENSG00000202566,ENSG00000212027,ENSG00000283534,ENSG00000265727,ENSG00000278421
chrX	74246660	74246810	X:74246660-74246810	ENSG00000228492,ENSG00000271533,ENSG00000202566,ENSG00000212027,ENSG00000283534,ENSG00000265727,ENSG00000278421
chrX	74249000	74249170	X:74249000-74249170	ENSG00000228492,ENSG00000271533,ENSG00000202566,ENSG00000212027,ENSG00000283534,ENSG00000265727,ENSG00000278421
chrX	74251140	74251310	X:74251140-74251310	ENSG00000228492,ENSG00000271533,ENSG00000202566,ENSG00000212027,ENSG00000283534,ENSG00000265727,ENSG00000278421,ENSG00000273974,ENSG00000275254,ENSG00000275625
chrX	74251560	74251710	X:74251560-74251710	-
chrX	74254280	74254430	X:74254280-74254430	ENSG00000278421
chrX	74282900	74283050	X:74282900-74283050	ENSG00000278421,ENSG00000273974,ENSG00000275254,ENSG00000275625,ENSG00000207820,ENSG00000199168
chrX	74287080	74287230	X:74287080-74287230	ENSG00000273974,ENSG00000275254,ENSG00000275625
chrX	74290560	74290730	X:74290560-74290730	ENSG00000184911,ENSG00000230590,ENSG00000278421,ENSG00000273974,ENSG00000275254,ENSG00000275625,ENSG00000207820,ENSG00000199168,ENSG00000277922,ENSG00000187969
chrX	74290960	74291110	X:74290960-74291110	ENSG00000184911,ENSG00000230590,ENSG00000207820,ENSG00000199168,ENSG00000277922
chrX	74292020	74292190	X:74292020-74292190	ENSG00000184911,ENSG00000230590,ENSG00000278421,ENSG00000273974,ENSG00000275254,ENSG00000275625,ENSG00000207820,ENSG00000199168,ENSG00000277922,ENSG00000187969
chrX	74292320	74292470	X:74292320-74292470	ENSG00000184911,ENSG00000230590,ENSG00000271533,ENSG00000278421,ENSG00000273974,ENSG00000275254,ENSG00000275625,ENSG00000207820,ENSG00000199168,ENSG00000277922,ENSG00000187969
chrX	74292560	74292730	X:74292560-74292730	ENSG00000184911,ENSG00000230590,ENSG00000278421,ENSG00000273974,ENSG00000275254,ENSG00000275625,ENSG00000207820,ENSG00000199168,ENSG00000277922,ENSG00000187969
chrX	74293460	74293610	X:74293460-74293610	ENSG00000184911,ENSG00000230590,ENSG00000278421,ENSG00000273974,ENSG00000275254,ENSG00000275625,ENSG00000207820,ENSG00000199168,ENSG00000277922,ENSG00000187969
chrX	74343120	74343270	X:74343120-74343270	ENSG00000226515
chrX	74344040	74344190	X:74344040-74344190	ENSG00000204118,ENSG00000207486,ENSG00000230146,ENSG00000270641,ENSG00000182707,ENSG00000230590,ENSG00000233984,ENSG00000224430,ENSG00000204113,ENSG00000228492,ENSG00000271533,ENSG00000202566,ENSG00000212027,ENSG00000283534,ENSG00000278421,ENSG00000273974,ENSG00000275254,ENSG00000275625,ENSG00000277922,ENSG00000187969,ENSG00000226515,ENSG00000239745,ENSG00000199885,ENSG00000271589
chrX	74346260	74346410	X:74346260-74346410	ENSG00000283594,ENSG00000226515
chrX	74349520	74349670	X:74349520-74349670	ENSG00000283594,ENSG00000226515
chrX	74351973	74352123	X:74351973-74352123	-
chrX	74371540	74371752	X:74371540-74371752	ENSG00000213269
chrX	74371960	74372110	X:74371960-74372110	ENSG00000213269
chrX	74382020	74382170	X:74382020-74382170	ENSG00000213269,ENSG00000239745
chrX	74382700	74382850	X:74382700-74382850	ENSG00000186288,ENSG00000228492,ENSG00000271533,ENSG00000187969,ENSG00000213269,ENSG00000239745,ENSG00000230665,ENSG00000213695
chrX	74383720	74383870	X:74383720-74383870	ENSG00000213269,ENSG00000239745,ENSG00000230665,ENSG00000213695
chrX	74418420	74418570	X:74418420-74418570	ENSG00000213695
chrX	74420520	74420670	X:74420520-74420670	ENSG00000239745,ENSG00000230665,ENSG00000213695,ENSG00000147100
chrX	74421320	74421490	X:74421320-74421490	ENSG00000239745,ENSG00000230665,ENSG00000213695,ENSG00000147100
chrX	74422720	74422890	X:74422720-74422890	ENSG00000230665,ENSG00000213695,ENSG00000147100
chrX	74423060	74423210	X:74423060-74423210	ENSG00000213695,ENSG00000147100
chrX	74424136	74424286	X:74424136-74424286	-
chrX	74426224	74426374	X:74426224-74426374	-
chrX	74450040	74450190	X:74450040-74450190	ENSG00000213695
chrX	74451200	74451370	X:74451200-74451370	ENSG00000231963,ENSG00000230146,ENSG00000228492,ENSG00000271533,ENSG00000239745,ENSG00000230665,ENSG00000213695,ENSG00000231206,ENSG00000199885,ENSG00000271589,ENSG00000233254
chrX	74458860	74459010	X:74458860-74459010	ENSG00000230146,ENSG00000228492,ENSG00000239745,ENSG00000230665,ENSG00000213695,ENSG00000231206,ENSG00000199885,ENSG00000271589
chrX	74459680	74459830	X:74459680-74459830	-
chrX	74461500	74461650	X:74461500-74461650	-
chrX	74465560	74465710	X:74465560-74465710	ENSG00000231206
chrX	74467760	74467910	X:74467760-74467910	ENSG00000231206
chrX	74510060	74510210	X:74510060-74510210	ENSG00000230665,ENSG00000271589
chrX	74514560	74514710	X:74514560-74514710	-
chrX	74520040	74520190	X:74520040-74520190	ENSG00000147100
chrX	74520360	74520510	X:74520360-74520510	-
chrX	74522240	74522390	X:74522240-74522390	ENSG00000207486,ENSG00000239745,ENSG00000230665,ENSG00000213695,ENSG00000147100,ENSG00000199885,ENSG00000271589
chrX	74523420	74523570	X:74523420-74523570	ENSG00000147100,ENSG00000271589
chrX	74524000	74524150	X:74524000-74524150	ENSG00000147100
chrX	74525240	74525390	X:74525240-74525390	ENSG00000230665,ENSG00000213695,ENSG00000147100,ENSG00000271589
chrX	74526900	74527050	X:74526900-74527050	ENSG00000230665,ENSG00000213695,ENSG00000147100,ENSG00000271589
chrX	74534660	74534810	X:74534660-74534810	-
chrX	74535420	74535570	X:74535420-74535570	-
chrX	74535880	74536030	X:74535880-74536030	-
chrX	74536480	74536630	X:74536480-74536630	ENSG00000239745,ENSG00000230665,ENSG00000213695
chrX	74537100	74537250	X:74537100-74537250	-
chrX	74550400	74550550	X:74550400-74550550	-
chrX	74573080	74573230	X:74573080-74573230	ENSG00000230673
chrX	74579280	74579430	X:74579280-74579430	ENSG00000230673
chrX	74579720	74579870	X:74579720-74579870	ENSG00000230673
chrX	74579920	74580090	X:74579920-74580090	ENSG00000230673
chrX	74593728	74593878	X:74593728-74593878	-
chrX	74613440	74613628	X:74613440-74613628	ENSG00000131263
chrX	74613860	74614010	X:74613860-74614010	ENSG00000131263
chrX	74614640	74614810	X:74614640-74614810	ENSG00000131263,ENSG00000230673,ENSG00000199885,ENSG00000271589,ENSG00000229661,ENSG00000199601,ENSG00000233254,ENSG00000237089
chrX	74656240	74656390	X:74656240-74656390	ENSG00000199885,ENSG00000271589
chrX	74656520	74656688	X:74656520-74656688	ENSG00000199885
chrX	74923940	74924090	X:74923940-74924090	ENSG00000050030
chrX	74924585	74924735	X:74924585-74924735	ENSG00000050030
chrX	74924740	74924890	X:74924740-74924890	ENSG00000050030
chrX	74925160	74925310	X:74925160-74925310	ENSG00000050030
chrX	75039040	75039204	X:75039040-75039204	-
chrX	75039339	75039489	X:75039339-75039489	-
chrX	75061881	75062031	X:75061881-75062031	-
chrX	75087000	75087170	X:75087000-75087170	-
chrX	75088137	75088287	X:75088137-75088287	-
chrX	75124820	75124970	X:75124820-75124970	-
chrX	75155560	75155710	X:75155560-75155710	ENSG00000131269
chrX	75156240	75156410	X:75156240-75156410	ENSG00000131269,ENSG00000094841,ENSG00000229661,ENSG00000199601
chrX	75156720	75156910	X:75156720-75156910	ENSG00000131269
chrX	75181880	75182064	X:75181880-75182064	ENSG00000229661,ENSG00000199601
chrX	75221895	75222045	X:75221895-75222045	ENSG00000229661,ENSG00000199601
chrX	75222919	75223069	X:75222919-75223069	ENSG00000229661,ENSG00000199601
chrX	75273960	75274130	X:75273960-75274130	ENSG00000271589,ENSG00000094841,ENSG00000229661,ENSG00000199601,ENSG00000232186,ENSG00000233254,ENSG00000237089
chrX	75274440	75274630	X:75274440-75274630	ENSG00000094841,ENSG00000229661,ENSG00000199601,ENSG00000232186
chrX	75279180	75279330	X:75279180-75279330	ENSG00000094841
chrX	75294640	75294790	X:75294640-75294790	ENSG00000094841
chrX	75301180	75301330	X:75301180-75301330	ENSG00000229661,ENSG00000199601,ENSG00000232186,ENSG00000233254,ENSG00000237089
chrX	75303980	75304130	X:75303980-75304130	ENSG00000230146,ENSG00000199885,ENSG00000271589,ENSG00000094841,ENSG00000229661,ENSG00000199601,ENSG00000232186,ENSG00000233254,ENSG00000237089,ENSG00000224775,ENSG00000186675,ENSG00000226753,ENSG00000232332
chrX	75304640	75304790	X:75304640-75304790	ENSG00000232186
chrX	75337720	75337870	X:75337720-75337870	ENSG00000232186,ENSG00000233254
chrX	75365748	75365898	X:75365748-75365898	ENSG00000233254
chrX	75438501	75438651	X:75438501-75438651	-
chrX	75440596	75440746	X:75440596-75440746	-
chrX	75447740	75447890	X:75447740-75447890	-
chrX	75483752	75483902	X:75483752-75483902	-
chrX	75523160	75523310	X:75523160-75523310	ENSG00000102383,ENSG00000237089
chrX	75523548	75523698	X:75523548-75523698	ENSG00000102383,ENSG00000237089
chrX	75596300	75596450	X:75596300-75596450	ENSG00000224775
chrX	75603940	75604109	X:75603940-75604109	ENSG00000237089,ENSG00000224775
chrX	75666135	75666285	X:75666135-75666285	-
chrX	75673924	75674074	X:75673924-75674074	-
chrX	75746460	75746610	X:75746460-75746610	ENSG00000215105,ENSG00000186675
chrX	75746800	75746950	X:75746800-75746950	ENSG00000215105,ENSG00000186675
chrX	75747140	75747330	X:75747140-75747330	ENSG00000215105,ENSG00000186675
chrX	75801380	75801530	X:75801380-75801530	ENSG00000186675
chrX	75872832	75872982	X:75872832-75872982	ENSG00000233063,ENSG00000226753
chrX	75912120	75912270	X:75912120-75912270	ENSG00000233063,ENSG00000226753,ENSG00000226854
chrX	76104413	76104713	X:76104413-76104713	-
chrX	76146020	76146170	X:76146020-76146170	-
chrX	76147240	76147390	X:76147240-76147390	-
chrX	76147840	76147990	X:76147840-76147990	-
chrX	76148279	76148470	X:76148279-76148470	-
chrX	76148860	76149010	X:76148860-76149010	-
chrX	76172980	76173130	X:76172980-76173130	ENSG00000232332,ENSG00000102390,ENSG00000237252,ENSG00000201826
chrX	76173540	76173710	X:76173540-76173710	ENSG00000232332,ENSG00000102390,ENSG00000237252,ENSG00000201826
chrX	76173852	76174002	X:76173852-76174002	ENSG00000102390
chrX	76183780	76183930	X:76183780-76183930	ENSG00000237252
chrX	76184400	76184550	X:76184400-76184550	ENSG00000237252
chrX	76253556	76253706	X:76253556-76253706	ENSG00000226753,ENSG00000232332,ENSG00000237252,ENSG00000201826,ENSG00000274398
chrX	76279116	76279266	X:76279116-76279266	ENSG00000237089,ENSG00000233063,ENSG00000232332,ENSG00000237252,ENSG00000201826,ENSG00000213684,ENSG00000223259,ENSG00000235447
chrX	76316916	76317066	X:76316916-76317066	ENSG00000213684
chrX	76350876	76351026	X:76350876-76351026	ENSG00000213684
chrX	76420382	76420532	X:76420382-76420532	ENSG00000198934
chrX	76426883	76427033	X:76426883-76427033	ENSG00000198934
chrX	76427602	76427772	X:76427602-76427772	ENSG00000213684,ENSG00000198934
chrX	76454731	76454883	X:76454731-76454883	ENSG00000213684
chrX	76555926	76556096	X:76555926-76556096	ENSG00000186675,ENSG00000213684,ENSG00000223259,ENSG00000235447
chrX	76556206	76556356	X:76556206-76556356	-
chrX	76692787	76692937	X:76692787-76692937	ENSG00000223259,ENSG00000235447
chrX	76800568	76800718	X:76800568-76800718	-
chrX	76802870	76803020	X:76802870-76803020	-
chrX	76851010	76851160	X:76851010-76851160	-
chrX	76851421	76851571	X:76851421-76851571	-
chrX	76894050	76894200	X:76894050-76894200	-
chrX	76918389	76918629	X:76918389-76918629	ENSG00000283242
chrX	76920730	76920880	X:76920730-76920880	ENSG00000283242
chrX	76975610	76975760	X:76975610-76975760	-
chrX	76987690	76987840	X:76987690-76987840	-
chrX	77002670	77002820	X:77002670-77002820	ENSG00000207995
chrX	77004070	77004220	X:77004070-77004220	ENSG00000280870,ENSG00000207995
chrX	77009810	77009960	X:77009810-77009960	ENSG00000280870,ENSG00000207995
chrX	77014805	77014955	X:77014805-77014955	ENSG00000280870
chrX	77061668	77061818	X:77061668-77061818	ENSG00000201447
chrX	77078954	77079104	X:77078954-77079104	ENSG00000201447
chrX	77087678	77087828	X:77087678-77087828	-
chrX	77087978	77088128	X:77087978-77088128	ENSG00000186675,ENSG00000232332,ENSG00000213684,ENSG00000223259,ENSG00000235447,ENSG00000201447
chrX	77115348	77115498	X:77115348-77115498	-
chrX	77119090	77119240	X:77119090-77119240	-
chrX	77168130	77168280	X:77168130-77168280	ENSG00000226753,ENSG00000223259,ENSG00000235447
chrX	77175091	77175261	X:77175091-77175261	ENSG00000271589,ENSG00000237089,ENSG00000186675,ENSG00000233063,ENSG00000226753,ENSG00000226854,ENSG00000232332,ENSG00000237252,ENSG00000213684,ENSG00000223259,ENSG00000235447,ENSG00000201447
chrX	77296950	77297100	X:77296950-77297100	-
chrX	77342165	77342322	X:77342165-77342322	-
chrX	77346992	77347142	X:77346992-77347142	-
chrX	77347572	77347722	X:77347572-77347722	ENSG00000234404
chrX	77364532	77364682	X:77364532-77364682	ENSG00000234404
chrX	77373732	77373882	X:77373732-77373882	ENSG00000234404
chrX	77396812	77397029	X:77396812-77397029	ENSG00000223259,ENSG00000235447,ENSG00000234404
chrX	77397292	77397442	X:77397292-77397442	ENSG00000234404
chrX	77398452	77398602	X:77398452-77398602	ENSG00000234404
chrX	77398672	77398822	X:77398672-77398822	ENSG00000234404
chrX	77399009	77399159	X:77399009-77399159	-
chrX	77404532	77404702	X:77404532-77404702	ENSG00000186675,ENSG00000233063,ENSG00000226753,ENSG00000232332,ENSG00000237252,ENSG00000213684,ENSG00000223259,ENSG00000235447,ENSG00000234404
chrX	77415252	77415403	X:77415252-77415403	ENSG00000232332,ENSG00000213684,ENSG00000223259,ENSG00000235447,ENSG00000234404
chrX	77415972	77416122	X:77415972-77416122	-
chrX	77426952	77427122	X:77426952-77427122	ENSG00000232332,ENSG00000213684,ENSG00000223259,ENSG00000235447,ENSG00000234404
chrX	77427712	77427862	X:77427712-77427862	ENSG00000223259,ENSG00000235447
chrX	77428794	77428944	X:77428794-77428944	-
chrX	77431414	77431564	X:77431414-77431564	ENSG00000186675,ENSG00000226753,ENSG00000232332,ENSG00000237252,ENSG00000213684,ENSG00000223259,ENSG00000235447,ENSG00000234404,ENSG00000196468,ENSG00000237106
chrX	77448257	77448407	X:77448257-77448407	ENSG00000196468
chrX	77448504	77448654	X:77448504-77448654	ENSG00000196468
chrX	77449247	77449397	X:77449247-77449397	ENSG00000196468
chrX	77450004	77450154	X:77450004-77450154	ENSG00000196468
chrX	77450889	77451039	X:77450889-77451039	-
chrX	77451184	77451354	X:77451184-77451354	ENSG00000196468
chrX	77453324	77453474	X:77453324-77453474	ENSG00000196468
chrX	77494257	77494407	X:77494257-77494407	-
chrX	77505354	77505527	X:77505354-77505527	-
chrX	77527354	77527504	X:77527354-77527504	-
chrX	77527737	77527887	X:77527737-77527887	ENSG00000085224
chrX	77535005	77535155	X:77535005-77535155	-
chrX	77564950	77565126	X:77564950-77565126	-
chrX	77572416	77572566	X:77572416-77572566	-
chrX	77595965	77596135	X:77595965-77596135	ENSG00000085224
chrX	77596806	77596956	X:77596806-77596956	ENSG00000085224
chrX	77597226	77597376	X:77597226-77597376	ENSG00000085224
chrX	77622347	77622497	X:77622347-77622497	-
chrX	77628389	77628539	X:77628389-77628539	ENSG00000085224
chrX	77642543	77642693	X:77642543-77642693	-
chrX	77649999	77650149	X:77649999-77650149	-
chrX	77669048	77669218	X:77669048-77669218	ENSG00000237106
chrX	77682257	77682407	X:77682257-77682407	-
chrX	77682763	77682933	X:77682763-77682933	ENSG00000085224,ENSG00000237106
chrX	77739998	77740146	X:77739998-77740146	ENSG00000237106
chrX	77743214	77743383	X:77743214-77743383	ENSG00000237106
chrX	77749844	77749994	X:77749844-77749994	ENSG00000237106
chrX	77785509	77785659	X:77785509-77785659	ENSG00000085224
chrX	77786189	77786339	X:77786189-77786339	ENSG00000085224,ENSG00000237106
chrX	77788196	77788346	X:77788196-77788346	ENSG00000085224,ENSG00000237106
chrX	77820198	77820423	X:77820198-77820423	ENSG00000200906
chrX	77834610	77834760	X:77834610-77834760	ENSG00000200906
chrX	77865677	77865828	X:77865677-77865828	-
chrX	77895538	77895708	X:77895538-77895708	ENSG00000085224,ENSG00000237106,ENSG00000102158,ENSG00000200906,ENSG00000263410,ENSG00000131174,ENSG00000165240,ENSG00000248503,ENSG00000226784
chrX	77899278	77899448	X:77899278-77899448	ENSG00000085224,ENSG00000237106,ENSG00000102158,ENSG00000200906,ENSG00000263410,ENSG00000131174,ENSG00000165240,ENSG00000248503,ENSG00000226784
chrX	77910498	77910648	X:77910498-77910648	ENSG00000165240,ENSG00000102144,ENSG00000248503
chrX	77918738	77918888	X:77918738-77918888	ENSG00000165240,ENSG00000248503
chrX	77935678	77935828	X:77935678-77935828	-
chrX	77936155	77936308	X:77936155-77936308	ENSG00000226784
chrX	77936818	77936968	X:77936818-77936968	ENSG00000226784
chrX	77937438	77937588	X:77937438-77937588	ENSG00000248503,ENSG00000226784
chrX	77953838	77953988	X:77953838-77953988	ENSG00000248503,ENSG00000226784
chrX	77962206	77962356	X:77962206-77962356	ENSG00000248503,ENSG00000226784
chrX	77975979	77976129	X:77975979-77976129	ENSG00000226784
chrX	78024498	78024648	X:78024498-78024648	-
chrX	78024818	78024968	X:78024818-78024968	-
chrX	78029778	78029928	X:78029778-78029928	-
chrX	78059238	78059388	X:78059238-78059388	-
chrX	78063908	78064058	X:78063908-78064058	-
chrX	78065058	78065228	X:78065058-78065228	ENSG00000102144
chrX	78066218	78066388	X:78066218-78066388	ENSG00000102144
chrX	78068898	78069048	X:78068898-78069048	-
chrX	78092518	78092668	X:78092518-78092668	-
chrX	78102198	78102348	X:78102198-78102348	-
chrX	78103978	78104128	X:78103978-78104128	ENSG00000233063,ENSG00000237106,ENSG00000165240,ENSG00000102144,ENSG00000248503,ENSG00000187325,ENSG00000078589,ENSG00000270268
chrX	78104942	78105108	X:78104942-78105108	ENSG00000102144
chrX	78123278	78123428	X:78123278-78123428	ENSG00000102144,ENSG00000187325
chrX	78124458	78124608	X:78124458-78124608	ENSG00000102144
chrX	78139018	78139195	X:78139018-78139195	ENSG00000187325
chrX	78139298	78139448	X:78139298-78139448	ENSG00000187325
chrX	78139578	78139768	X:78139578-78139768	ENSG00000187325
chrX	78165698	78165848	X:78165698-78165848	ENSG00000223592
chrX	78168168	78168328	X:78168168-78168328	ENSG00000223592
chrX	78199972	78200128	X:78199972-78200128	-
chrX	78201038	78201188	X:78201038-78201188	-
chrX	78201409	78201559	X:78201409-78201559	-
chrX	78262498	78262648	X:78262498-78262648	-
chrX	78270678	78270828	X:78270678-78270828	-
chrX	78311939	78312128	X:78311939-78312128	-
chrX	78313658	78313808	X:78313658-78313808	ENSG00000173198
chrX	78316378	78316528	X:78316378-78316528	ENSG00000173198
chrX	78327161	78327311	X:78327161-78327311	ENSG00000173198
chrX	78333658	78333808	X:78333658-78333808	ENSG00000173198
chrX	78376058	78376208	X:78376058-78376208	-
chrX	78378878	78379038	X:78378878-78379038	-
chrX	78430644	78430794	X:78430644-78430794	-
chrX	78431498	78431648	X:78431498-78431648	-
chrX	78452478	78452628	X:78452478-78452628	-
chrX	78456018	78456188	X:78456018-78456188	-
chrX	78476838	78476988	X:78476838-78476988	-
chrX	78481058	78481208	X:78481058-78481208	-
chrX	78492858	78493008	X:78492858-78493008	-
chrX	78511458	78511608	X:78511458-78511608	-
chrX	78513398	78513548	X:78513398-78513548	-
chrX	78514198	78514348	X:78514198-78514348	-
chrX	78515038	78515188	X:78515038-78515188	ENSG00000224755
chrX	78517278	78517428	X:78517278-78517428	ENSG00000224755
chrX	78526598	78526748	X:78526598-78526748	ENSG00000224755
chrX	78527498	78527648	X:78527498-78527648	ENSG00000224755
chrX	78532498	78532651	X:78532498-78532651	ENSG00000224755
chrX	78534378	78534528	X:78534378-78534528	-
chrX	78536998	78537148	X:78536998-78537148	-
chrX	78540359	78540509	X:78540359-78540509	-
chrX	78548158	78548308	X:78548158-78548308	ENSG00000235061
chrX	78555518	78555668	X:78555518-78555668	ENSG00000235061
chrX	78555798	78555948	X:78555798-78555948	ENSG00000235061
chrX	78595998	78596148	X:78595998-78596148	-
chrX	78609418	78609568	X:78609418-78609568	-
chrX	78619998	78620188	X:78619998-78620188	ENSG00000227645,ENSG00000225025,ENSG00000078596
chrX	78622933	78623083	X:78622933-78623083	-
chrX	78624987	78625137	X:78624987-78625137	-
chrX	78650958	78651128	X:78650958-78651128	ENSG00000179300,ENSG00000227645
chrX	78653298	78653448	X:78653298-78653448	ENSG00000179300,ENSG00000271433,ENSG00000147145,ENSG00000227645,ENSG00000283622,ENSG00000078589,ENSG00000271005,ENSG00000225025,ENSG00000078596,ENSG00000270268
chrX	78658918	78659088	X:78658918-78659088	ENSG00000179300
chrX	78659458	78659608	X:78659458-78659608	ENSG00000179300,ENSG00000271433,ENSG00000147145,ENSG00000227645,ENSG00000283622,ENSG00000078589,ENSG00000225025,ENSG00000078596,ENSG00000270268
chrX	78665285	78665435	X:78665285-78665435	-
chrX	78668476	78668626	X:78668476-78668626	-
chrX	78693698	78693848	X:78693698-78693848	ENSG00000271433
chrX	78708318	78708468	X:78708318-78708468	ENSG00000271433,ENSG00000147145,ENSG00000227645
chrX	78708978	78709148	X:78708978-78709148	ENSG00000271433,ENSG00000147145,ENSG00000227645
chrX	78710258	78710428	X:78710258-78710428	ENSG00000271433,ENSG00000147145,ENSG00000227645
chrX	78712458	78712608	X:78712458-78712608	ENSG00000227645
chrX	78747573	78747748	X:78747573-78747748	ENSG00000147145,ENSG00000227645
chrX	78748098	78748248	X:78748098-78748248	ENSG00000147145,ENSG00000227645
chrX	78886658	78886808	X:78886658-78886808	ENSG00000227645,ENSG00000283622,ENSG00000078589
chrX	78923758	78923908	X:78923758-78923908	ENSG00000283622,ENSG00000078589
chrX	78979778	78979928	X:78979778-78979928	ENSG00000078589
chrX	79036246	79036396	X:79036246-79036396	-
chrX	79061658	79061808	X:79061658-79061808	-
chrX	79080238	79080388	X:79080238-79080388	ENSG00000078589,ENSG00000232168,ENSG00000271005,ENSG00000270268
chrX	79081998	79082168	X:79081998-79082168	ENSG00000078589,ENSG00000232168,ENSG00000271005
chrX	79082273	79082423	X:79082273-79082423	ENSG00000232168
chrX	79140774	79140924	X:79140774-79140924	ENSG00000147138,ENSG00000271005
chrX	79142331	79142481	X:79142331-79142481	ENSG00000147138,ENSG00000271005
chrX	79156160	79156310	X:79156160-79156310	ENSG00000147138,ENSG00000271005
chrX	79249378	79249528	X:79249378-79249528	ENSG00000271005
chrX	79282306	79282456	X:79282306-79282456	ENSG00000225025
chrX	79337127	79337277	X:79337127-79337277	ENSG00000225025,ENSG00000078596,ENSG00000270268
chrX	79413138	79413307	X:79413138-79413307	ENSG00000225025,ENSG00000078596,ENSG00000270268
chrX	79450338	79450488	X:79450338-79450488	ENSG00000225025,ENSG00000078596,ENSG00000270268
chrX	79522733	79522883	X:79522733-79522883	-
chrX	79582849	79582999	X:79582849-79582999	-
chrX	79656142	79656292	X:79656142-79656292	-
chrX	79690823	79690973	X:79690823-79690973	-
chrX	79730711	79730861	X:79730711-79730861	-
chrX	79762365	79762515	X:79762365-79762515	-
chrX	79983236	79983386	X:79983236-79983386	ENSG00000122145
chrX	80026132	80026282	X:80026132-80026282	ENSG00000122145
chrX	80139069	80139219	X:80139069-80139219	-
chrX	80174496	80174646	X:80174496-80174646	-
chrX	80175336	80175506	X:80175336-80175506	ENSG00000271005,ENSG00000225025,ENSG00000078596,ENSG00000270268,ENSG00000122145,ENSG00000212546,ENSG00000233446
chrX	80181192	80181342	X:80181192-80181342	-
chrX	80213319	80213469	X:80213319-80213469	-
chrX	80216256	80216406	X:80216256-80216406	ENSG00000271005,ENSG00000078596,ENSG00000122145,ENSG00000284618,ENSG00000233446
chrX	80217034	80217184	X:80217034-80217184	-
chrX	80224296	80224446	X:80224296-80224446	-
chrX	80237196	80237346	X:80237196-80237346	-
chrX	80246396	80246546	X:80246396-80246546	-
chrX	80250517	80250667	X:80250517-80250667	-
chrX	80252596	80252746	X:80252596-80252746	-
chrX	80252808	80252958	X:80252808-80252958	-
chrX	80267136	80267306	X:80267136-80267306	-
chrX	80282076	80282226	X:80282076-80282226	-
chrX	80282676	80282826	X:80282676-80282826	-
chrX	80285471	80285646	X:80285471-80285646	-
chrX	80287556	80287706	X:80287556-80287706	-
chrX	80287996	80288146	X:80287996-80288146	-
chrX	80316576	80316726	X:80316576-80316726	-
chrX	80326856	80327006	X:80326856-80327006	ENSG00000278530
chrX	80329576	80329746	X:80329576-80329746	ENSG00000278530,ENSG00000174016
chrX	80333516	80333666	X:80333516-80333666	ENSG00000278530,ENSG00000174016
chrX	80333916	80334066	X:80333916-80334066	ENSG00000278530,ENSG00000174016
chrX	80334376	80334526	X:80334376-80334526	ENSG00000278530,ENSG00000174016
chrX	80335276	80335446	X:80335276-80335446	ENSG00000278530,ENSG00000174016
chrX	80368596	80368746	X:80368596-80368746	-
chrX	80368856	80369006	X:80368856-80369006	-
chrX	80388336	80388486	X:80388336-80388486	ENSG00000284618
chrX	80399996	80400166	X:80399996-80400166	-
chrX	80421716	80421866	X:80421716-80421866	ENSG00000174016
chrX	80430053	80430203	X:80430053-80430203	-
chrX	80431316	80431466	X:80431316-80431466	ENSG00000174016
chrX	80431716	80431866	X:80431716-80431866	-
chrX	80432016	80432166	X:80432016-80432166	ENSG00000174016
chrX	80432556	80432706	X:80432556-80432706	ENSG00000174016,ENSG00000230247
chrX	80432896	80433066	X:80432896-80433066	ENSG00000174016,ENSG00000230247,ENSG00000228051,ENSG00000212623,ENSG00000073905,ENSG00000212546,ENSG00000284618,ENSG00000233446
chrX	80434596	80434746	X:80434596-80434746	-
chrX	80440036	80440186	X:80440036-80440186	-
chrX	80478250	80478400	X:80478250-80478400	-
chrX	80481721	80481871	X:80481721-80481871	-
chrX	80512476	80512626	X:80512476-80512626	ENSG00000230247,ENSG00000228051,ENSG00000212546,ENSG00000284618
chrX	80537187	80537337	X:80537187-80537337	ENSG00000230247,ENSG00000228051
chrX	80543990	80544140	X:80543990-80544140	ENSG00000230247,ENSG00000228051
chrX	80550856	80551006	X:80550856-80551006	ENSG00000228051
chrX	80576276	80576446	X:80576276-80576446	ENSG00000228051,ENSG00000228612
chrX	80577436	80577586	X:80577436-80577586	ENSG00000228051,ENSG00000228612
chrX	80578616	80578766	X:80578616-80578766	ENSG00000230247,ENSG00000228051,ENSG00000228612
chrX	80602095	80602245	X:80602095-80602245	-
chrX	80602496	80602666	X:80602496-80602666	ENSG00000230247,ENSG00000228051,ENSG00000225715,ENSG00000212623,ENSG00000073905,ENSG00000212546,ENSG00000233446
chrX	80609136	80609286	X:80609136-80609286	-
chrX	80613816	80613966	X:80613816-80613966	-
chrX	80624196	80624346	X:80624196-80624346	-
chrX	80625956	80626106	X:80625956-80626106	-
chrX	80644110	80644260	X:80644110-80644260	-
chrX	80648116	80648266	X:80648116-80648266	ENSG00000225715,ENSG00000284618
chrX	80697497	80697647	X:80697497-80697647	ENSG00000225715
chrX	80745856	80746006	X:80745856-80746006	-
chrX	80756738	80757038	X:80756738-80757038	-
chrX	80765356	80765526	X:80765356-80765526	ENSG00000225715,ENSG00000239008,ENSG00000212623,ENSG00000073905,ENSG00000212546,ENSG00000284618,ENSG00000233446
chrX	80792316	80792466	X:80792316-80792466	ENSG00000225715,ENSG00000239008
chrX	80808116	80808266	X:80808116-80808266	ENSG00000165288,ENSG00000225715,ENSG00000239008
chrX	80808596	80808746	X:80808596-80808746	ENSG00000165288
chrX	80808886	80809186	X:80808886-80809186	ENSG00000165288
chrX	80809876	80810026	X:80809876-80810026	ENSG00000165288,ENSG00000225715,ENSG00000239008,ENSG00000212623,ENSG00000073905,ENSG00000212546,ENSG00000284618,ENSG00000288059,ENSG00000233446
chrX	80812296	80812446	X:80812296-80812446	ENSG00000165288,ENSG00000225715,ENSG00000239008,ENSG00000212623
chrX	80817136	80817286	X:80817136-80817286	ENSG00000225715,ENSG00000239008,ENSG00000212623,ENSG00000073905,ENSG00000212546,ENSG00000284618,ENSG00000233446
chrX	80876996	80877146	X:80876996-80877146	ENSG00000239008,ENSG00000212623,ENSG00000073905,ENSG00000212546,ENSG00000284618,ENSG00000233446,ENSG00000202183
chrX	80880076	80880226	X:80880076-80880226	ENSG00000239008,ENSG00000212623,ENSG00000073905,ENSG00000212546
chrX	81082767	81082917	X:81082767-81082917	-
chrX	81120916	81121086	X:81120916-81121086	ENSG00000198157
chrX	81121696	81121846	X:81121696-81121846	ENSG00000212623,ENSG00000073905,ENSG00000212546,ENSG00000284618,ENSG00000198157,ENSG00000231875,ENSG00000233446
chrX	81174456	81174626	X:81174456-81174626	ENSG00000284618,ENSG00000231875
chrX	81195356	81195506	X:81195356-81195506	ENSG00000131171
chrX	81195836	81195986	X:81195836-81195986	ENSG00000198157,ENSG00000131171
chrX	81201256	81201406	X:81201256-81201406	ENSG00000198157,ENSG00000131171
chrX	81201936	81202086	X:81201936-81202086	ENSG00000198157,ENSG00000131171,ENSG00000231875
chrX	81237592	81237742	X:81237592-81237742	-
chrX	81259116	81259286	X:81259116-81259286	ENSG00000131171
chrX	81259416	81259566	X:81259416-81259566	ENSG00000131171
chrX	81259856	81260006	X:81259856-81260006	ENSG00000131171
chrX	81261736	81261886	X:81261736-81261886	ENSG00000131171
chrX	81262536	81262686	X:81262536-81262686	ENSG00000131171
chrX	81301996	81302146	X:81301996-81302146	ENSG00000231875
chrX	81316336	81316495	X:81316336-81316495	ENSG00000231875
chrX	81316761	81316911	X:81316761-81316911	-
chrX	81333636	81333786	X:81333636-81333786	ENSG00000231875
chrX	81336616	81336766	X:81336616-81336766	ENSG00000231875
chrX	81336876	81337026	X:81336876-81337026	ENSG00000231875
chrX	81377456	81377606	X:81377456-81377606	ENSG00000073905,ENSG00000231875,ENSG00000288059,ENSG00000233446,ENSG00000202183
chrX	81411676	81411826	X:81411676-81411826	ENSG00000224523
chrX	81411836	81411986	X:81411836-81411986	ENSG00000224523
chrX	81414756	81414906	X:81414756-81414906	ENSG00000224523
chrX	81437502	81437652	X:81437502-81437652	ENSG00000288059
chrX	81490116	81490266	X:81490116-81490266	ENSG00000288059,ENSG00000233446
chrX	81568474	81568624	X:81568474-81568624	ENSG00000233446
chrX	81695106	81695256	X:81695106-81695256	ENSG00000233446
chrX	81728413	81728563	X:81728413-81728563	ENSG00000233446
chrX	81874492	81874642	X:81874492-81874642	-
chrX	81958026	81958176	X:81958026-81958176	ENSG00000206826
chrX	82015225	82015375	X:82015225-82015375	ENSG00000206826
chrX	82165736	82165886	X:82165736-82165886	-
chrX	82218446	82218596	X:82218446-82218596	ENSG00000202183
chrX	82237527	82237677	X:82237527-82237677	-
chrX	82299162	82299312	X:82299162-82299312	ENSG00000202183
chrX	82433597	82433747	X:82433597-82433747	ENSG00000202183
chrX	82501340	82501490	X:82501340-82501490	ENSG00000228041,ENSG00000213653
chrX	82648196	82648346	X:82648196-82648346	ENSG00000202183
chrX	82676582	82676732	X:82676582-82676732	-
chrX	82700134	82700284	X:82700134-82700284	ENSG00000202183,ENSG00000236365
chrX	82813687	82813857	X:82813687-82813857	ENSG00000202183,ENSG00000236365
chrX	82844567	82844867	X:82844567-82844867	ENSG00000236365
chrX	82929664	82929814	X:82929664-82929814	ENSG00000236365
chrX	82953647	82953797	X:82953647-82953797	ENSG00000236365,ENSG00000232735
chrX	83008538	83008688	X:83008538-83008688	ENSG00000232735
chrX	83050621	83050771	X:83050621-83050771	ENSG00000232735
chrX	83079487	83079637	X:83079487-83079637	ENSG00000232735
chrX	83088749	83088899	X:83088749-83088899	-
chrX	83199195	83199345	X:83199195-83199345	-
chrX	83312148	83312298	X:83312148-83312298	-
chrX	83383275	83383425	X:83383275-83383425	-
chrX	83416292	83416592	X:83416292-83416592	ENSG00000279437,ENSG00000196767
chrX	83469687	83469837	X:83469687-83469837	ENSG00000279437,ENSG00000196767,ENSG00000236870
chrX	83579153	83579303	X:83579153-83579303	ENSG00000279437,ENSG00000196767,ENSG00000236870
chrX	83635325	83635497	X:83635325-83635497	ENSG00000279437,ENSG00000196767,ENSG00000236870,ENSG00000215102
chrX	83644914	83645064	X:83644914-83645064	ENSG00000279437,ENSG00000196767,ENSG00000236870
chrX	83759938	83760137	X:83759938-83760137	ENSG00000215102
chrX	83802739	83802889	X:83802739-83802889	ENSG00000215102,ENSG00000183035
chrX	83845507	83845657	X:83845507-83845657	ENSG00000215102,ENSG00000183035
chrX	83913387	83913537	X:83913387-83913537	ENSG00000183035
chrX	83985162	83985312	X:83985162-83985312	-
chrX	84046507	84046657	X:84046507-84046657	-
chrX	84079600	84079750	X:84079600-84079750	-
chrX	84134087	84134237	X:84134087-84134237	-
chrX	84153647	84153797	X:84153647-84153797	-
chrX	84165827	84165977	X:84165827-84165977	ENSG00000072133
chrX	84168203	84168353	X:84168203-84168353	-
chrX	84176556	84176706	X:84176556-84176706	ENSG00000072133
chrX	84176727	84176877	X:84176727-84176877	ENSG00000072133
chrX	84186746	84186896	X:84186746-84186896	ENSG00000072133
chrX	84187727	84187877	X:84187727-84187877	ENSG00000072133
chrX	84188430	84188597	X:84188430-84188597	ENSG00000072133
chrX	84203367	84203517	X:84203367-84203517	ENSG00000072133,ENSG00000221494
chrX	84240987	84241137	X:84240987-84241137	ENSG00000221494
chrX	84241251	84241401	X:84241251-84241401	ENSG00000221494
chrX	84248367	84248517	X:84248367-84248517	ENSG00000221494
chrX	84299473	84299623	X:84299473-84299623	-
chrX	84320767	84320917	X:84320767-84320917	ENSG00000233484
chrX	84339627	84339777	X:84339627-84339777	ENSG00000221494,ENSG00000233484
chrX	84351418	84351568	X:84351418-84351568	ENSG00000233484
chrX	84362567	84362723	X:84362567-84362723	ENSG00000233484
chrX	84363167	84363317	X:84363167-84363317	ENSG00000233484
chrX	84363747	84363897	X:84363747-84363897	ENSG00000233484
chrX	84453651	84453801	X:84453651-84453801	ENSG00000233484
chrX	84469347	84469497	X:84469347-84469497	-
chrX	84496847	84496997	X:84496847-84496997	ENSG00000165259
chrX	84498774	84498924	X:84498774-84498924	-
chrX	84501787	84501937	X:84501787-84501937	ENSG00000165259,ENSG00000233484
chrX	84502427	84502597	X:84502427-84502597	ENSG00000165259,ENSG00000233484
chrX	84502913	84503063	X:84502913-84503063	ENSG00000165259
chrX	84634777	84634927	X:84634777-84634927	-
chrX	84729847	84730037	X:84729847-84730037	ENSG00000237211
chrX	84735107	84735257	X:84735107-84735257	ENSG00000237211
chrX	84737667	84737827	X:84737667-84737827	ENSG00000237211
chrX	84824881	84825031	X:84824881-84825031	-
chrX	84872282	84872432	X:84872282-84872432	-
chrX	84907469	84907619	X:84907469-84907619	ENSG00000229547,ENSG00000230781
chrX	84936016	84936166	X:84936016-84936166	ENSG00000229547
chrX	84956449	84956599	X:84956449-84956599	ENSG00000229547,ENSG00000230781
chrX	85003749	85003919	X:85003749-85003919	ENSG00000237211,ENSG00000229547,ENSG00000230781,ENSG00000155008,ENSG00000283446,ENSG00000276391,ENSG00000235461,ENSG00000147180,ENSG00000124429
chrX	85004409	85004559	X:85004409-85004559	ENSG00000230781,ENSG00000155008
chrX	85017849	85017999	X:85017849-85017999	ENSG00000230781
chrX	85024229	85024379	X:85024229-85024379	ENSG00000229547,ENSG00000230781,ENSG00000283446,ENSG00000276391,ENSG00000235461,ENSG00000124429
chrX	85024693	85024843	X:85024693-85024843	-
chrX	85052389	85052539	X:85052389-85052539	ENSG00000155008
chrX	85052729	85052899	X:85052729-85052899	ENSG00000237211,ENSG00000229547,ENSG00000230781,ENSG00000155008,ENSG00000184788,ENSG00000283446,ENSG00000276391,ENSG00000235461,ENSG00000147180,ENSG00000124429
chrX	85053049	85053239	X:85053049-85053239	ENSG00000230781,ENSG00000155008,ENSG00000283446,ENSG00000235461
chrX	85053394	85053544	X:85053394-85053544	-
chrX	85075749	85075899	X:85075749-85075899	ENSG00000283446,ENSG00000124429
chrX	85084909	85085059	X:85084909-85085059	ENSG00000184788,ENSG00000283446,ENSG00000276391,ENSG00000235461,ENSG00000124429
chrX	85107489	85107639	X:85107489-85107639	ENSG00000184788,ENSG00000283446
chrX	85111375	85111675	X:85111375-85111675	ENSG00000184788,ENSG00000283446
chrX	85180309	85180459	X:85180309-85180459	ENSG00000283446,ENSG00000276391,ENSG00000235461,ENSG00000147180,ENSG00000124429
chrX	85244890	85245190	X:85244890-85245190	ENSG00000184788,ENSG00000147180
chrX	85245206	85245356	X:85245206-85245356	ENSG00000184788,ENSG00000147180
chrX	85418581	85418731	X:85418581-85418731	ENSG00000124429
chrX	85543089	85543240	X:85543089-85543240	ENSG00000283446,ENSG00000276391,ENSG00000124429
chrX	85544770	85544920	X:85544770-85544920	ENSG00000283446,ENSG00000276391,ENSG00000124429
chrX	85612032	85612200	X:85612032-85612200	ENSG00000124429
chrX	85618494	85618644	X:85618494-85618644	-
chrX	85627490	85627640	X:85627490-85627640	-
chrX	85812484	85812634	X:85812484-85812634	-
chrX	85836990	85837140	X:85836990-85837140	ENSG00000283435,ENSG00000223707,ENSG00000276892
chrX	85851570	85851720	X:85851570-85851720	ENSG00000223707,ENSG00000276892
chrX	85859550	85859700	X:85859550-85859700	ENSG00000223707,ENSG00000276892
chrX	85913481	85913631	X:85913481-85913631	ENSG00000199051
chrX	85917570	85917720	X:85917570-85917720	ENSG00000199051,ENSG00000234039
chrX	85922910	85923080	X:85922910-85923080	ENSG00000199051,ENSG00000234039
chrX	85941355	85941505	X:85941355-85941505	-
chrX	85963870	85964020	X:85963870-85964020	ENSG00000188419,ENSG00000199051,ENSG00000199567,ENSG00000234039,ENSG00000225536
chrX	85964834	85964984	X:85964834-85964984	-
chrX	85992771	85992941	X:85992771-85992941	ENSG00000188419,ENSG00000199051,ENSG00000199567,ENSG00000234039,ENSG00000225536
chrX	85993071	85993243	X:85993071-85993243	ENSG00000188419,ENSG00000199567,ENSG00000234039,ENSG00000225536
chrX	85993909	85994059	X:85993909-85994059	ENSG00000188419
chrX	86002691	86002841	X:86002691-86002841	ENSG00000188419,ENSG00000199567,ENSG00000234039,ENSG00000225536
chrX	86021773	86021923	X:86021773-86021923	ENSG00000199567
chrX	86028811	86028961	X:86028811-86028961	ENSG00000188419,ENSG00000199567,ENSG00000234039,ENSG00000225536
chrX	86037511	86037661	X:86037511-86037661	ENSG00000188419,ENSG00000199567,ENSG00000234039
chrX	86047511	86047661	X:86047511-86047661	-
chrX	86078751	86078901	X:86078751-86078901	ENSG00000234039,ENSG00000225536
chrX	86133911	86134081	X:86133911-86134081	ENSG00000225536,ENSG00000223574,ENSG00000126733,ENSG00000215093
chrX	86148291	86148441	X:86148291-86148441	ENSG00000126733,ENSG00000215093
chrX	86171471	86171621	X:86171471-86171621	ENSG00000215093
chrX	86192757	86193057	X:86192757-86193057	ENSG00000215093
chrX	86216743	86216893	X:86216743-86216893	-
chrX	86315522	86315672	X:86315522-86315672	ENSG00000223772
chrX	86328409	86328559	X:86328409-86328559	ENSG00000223772
chrX	86386734	86386884	X:86386734-86386884	ENSG00000223772,ENSG00000277717,ENSG00000231478
chrX	86423712	86423862	X:86423712-86423862	-
chrX	86497051	86497201	X:86497051-86497201	ENSG00000277717,ENSG00000231478
chrX	86501013	86501163	X:86501013-86501163	ENSG00000277717,ENSG00000231478
chrX	86536842	86536992	X:86536842-86536992	ENSG00000277717,ENSG00000231478
chrX	86581363	86581513	X:86581363-86581513	ENSG00000277717,ENSG00000231478
chrX	86613892	86614042	X:86613892-86614042	-
chrX	86806896	86807046	X:86806896-86807046	ENSG00000271290,ENSG00000236190
chrX	86864244	86864394	X:86864244-86864394	ENSG00000271290,ENSG00000236190
chrX	86946672	86946822	X:86946672-86946822	ENSG00000236190
chrX	86981501	86981651	X:86981501-86981651	ENSG00000236190,ENSG00000271457
chrX	87017488	87017638	X:87017488-87017638	ENSG00000236190,ENSG00000271457
chrX	87031200	87031350	X:87031200-87031350	ENSG00000236190,ENSG00000271457,ENSG00000200422
chrX	87209536	87209686	X:87209536-87209686	ENSG00000271457,ENSG00000200422
chrX	87284775	87284925	X:87284775-87284925	ENSG00000200422
chrX	87299692	87299842	X:87299692-87299842	ENSG00000236190,ENSG00000271457,ENSG00000200422
chrX	87337392	87337542	X:87337392-87337542	-
chrX	87338632	87338802	X:87338632-87338802	ENSG00000236190,ENSG00000271457,ENSG00000200422,ENSG00000224065
chrX	87397115	87397542	X:87397115-87397542	-
chrX	87409572	87409722	X:87409572-87409722	ENSG00000124429,ENSG00000223772,ENSG00000277717,ENSG00000231478,ENSG00000271290,ENSG00000236190,ENSG00000271457,ENSG00000200422,ENSG00000230478,ENSG00000282914,ENSG00000271205,ENSG00000252016,ENSG00000147183,ENSG00000232576,ENSG00000270745,ENSG00000224065
chrX	87436532	87436682	X:87436532-87436682	ENSG00000230478
chrX	87475733	87475883	X:87475733-87475883	-
chrX	87489192	87489367	X:87489192-87489367	-
chrX	87515532	87515682	X:87515532-87515682	ENSG00000102271
chrX	87516012	87516162	X:87516012-87516162	ENSG00000102271
chrX	87516912	87517062	X:87516912-87517062	ENSG00000236190,ENSG00000271457,ENSG00000200422,ENSG00000102271,ENSG00000271205,ENSG00000232576,ENSG00000270745
chrX	87517612	87517782	X:87517612-87517782	ENSG00000236190,ENSG00000271457,ENSG00000200422,ENSG00000102271,ENSG00000271205,ENSG00000232576,ENSG00000270745
chrX	87518612	87518762	X:87518612-87518762	ENSG00000102271
chrX	87525872	87526022	X:87525872-87526022	ENSG00000236190,ENSG00000271457,ENSG00000200422,ENSG00000102271,ENSG00000282914,ENSG00000271205,ENSG00000252016,ENSG00000147183,ENSG00000232576,ENSG00000224065,ENSG00000153779
chrX	87526412	87526562	X:87526412-87526562	-
chrX	87527192	87527342	X:87527192-87527342	-
chrX	87572112	87572262	X:87572112-87572262	ENSG00000271457,ENSG00000282914,ENSG00000271205
chrX	87572582	87572732	X:87572582-87572732	-
chrX	87573052	87573202	X:87573052-87573202	ENSG00000271457,ENSG00000200422,ENSG00000282914,ENSG00000271205
chrX	87579112	87579262	X:87579112-87579262	ENSG00000282914
chrX	87583772	87583922	X:87583772-87583922	ENSG00000271205,ENSG00000252016,ENSG00000147183
chrX	87590652	87590802	X:87590652-87590802	ENSG00000225012
chrX	87601132	87601282	X:87601132-87601282	-
chrX	87601400	87601550	X:87601400-87601550	-
chrX	87616492	87616642	X:87616492-87616642	-
chrX	87620695	87620845	X:87620695-87620845	-
chrX	87621755	87621925	X:87621755-87621925	ENSG00000200422,ENSG00000282914,ENSG00000271205,ENSG00000270745
chrX	87629675	87629825	X:87629675-87629825	-
chrX	87634495	87634645	X:87634495-87634645	ENSG00000271457,ENSG00000282914,ENSG00000271205
chrX	87663175	87663325	X:87663175-87663325	ENSG00000271205
chrX	87663555	87663705	X:87663555-87663705	-
chrX	87664495	87664645	X:87664495-87664645	ENSG00000277717,ENSG00000231478,ENSG00000236190,ENSG00000271457,ENSG00000200422,ENSG00000237506,ENSG00000282914,ENSG00000271205,ENSG00000252016,ENSG00000147183,ENSG00000226081
chrX	87668298	87668485	X:87668298-87668485	ENSG00000282914,ENSG00000271205
chrX	87702975	87703125	X:87702975-87703125	ENSG00000237506,ENSG00000282914,ENSG00000271205
chrX	87806235	87806405	X:87806235-87806405	ENSG00000282914,ENSG00000271205,ENSG00000270446,ENSG00000271056
chrX	87901034	87901334	X:87901034-87901334	-
chrX	87901466	87901616	X:87901466-87901616	-
chrX	87907095	87907245	X:87907095-87907245	ENSG00000236190,ENSG00000271457,ENSG00000200422,ENSG00000282914,ENSG00000271205,ENSG00000230706,ENSG00000230956,ENSG00000252016,ENSG00000147183,ENSG00000271157,ENSG00000232576,ENSG00000270745,ENSG00000224065,ENSG00000227581
chrX	87941698	87941848	X:87941698-87941848	-
chrX	87941899	87942049	X:87941899-87942049	-
chrX	88039574	88039724	X:88039574-88039724	-
chrX	88068868	88069018	X:88068868-88069018	ENSG00000230706
chrX	88104855	88105005	X:88104855-88105005	ENSG00000230956
chrX	88106045	88106195	X:88106045-88106195	ENSG00000230956,ENSG00000252016
chrX	88263024	88263174	X:88263024-88263174	ENSG00000252016
chrX	88337043	88337193	X:88337043-88337193	-
chrX	88363793	88363943	X:88363793-88363943	ENSG00000271693
chrX	88365080	88365230	X:88365080-88365230	ENSG00000271693
chrX	88383726	88383876	X:88383726-88383876	ENSG00000271693,ENSG00000147183,ENSG00000207515
chrX	88425894	88426044	X:88425894-88426044	ENSG00000147183,ENSG00000226081
chrX	88430716	88430866	X:88430716-88430866	-
chrX	88463780	88463930	X:88463780-88463930	-
chrX	88504753	88504903	X:88504753-88504903	-
chrX	88604574	88604724	X:88604574-88604724	ENSG00000147183,ENSG00000270745,ENSG00000226081
chrX	88604914	88605064	X:88604914-88605064	ENSG00000147183,ENSG00000270745
chrX	88613434	88613604	X:88613434-88613604	ENSG00000252016,ENSG00000147183,ENSG00000232576,ENSG00000270745,ENSG00000207515
chrX	88656628	88656778	X:88656628-88656778	ENSG00000147183
chrX	88815751	88815901	X:88815751-88815901	ENSG00000147183,ENSG00000271157,ENSG00000232576,ENSG00000270745
chrX	88876688	88876838	X:88876688-88876838	ENSG00000232576
chrX	88883383	88883533	X:88883383-88883533	ENSG00000147183,ENSG00000232576,ENSG00000270745
chrX	89036291	89036441	X:89036291-89036441	ENSG00000232576,ENSG00000270745,ENSG00000224065
chrX	89206541	89206691	X:89206541-89206691	-
chrX	89207396	89207546	X:89207396-89207546	-
chrX	89253190	89253340	X:89253190-89253340	ENSG00000232576,ENSG00000224065,ENSG00000207515
chrX	89286174	89286324	X:89286174-89286324	ENSG00000227581
chrX	89386787	89386937	X:89386787-89386937	ENSG00000224065,ENSG00000225012,ENSG00000227581,ENSG00000207515
chrX	89410005	89410155	X:89410005-89410155	ENSG00000224065,ENSG00000225012,ENSG00000226081
chrX	89499579	89499729	X:89499579-89499729	ENSG00000224065,ENSG00000226081
chrX	89552503	89552653	X:89552503-89552653	-
chrX	89630842	89630992	X:89630842-89630992	ENSG00000225012,ENSG00000234702
chrX	89757896	89758046	X:89757896-89758046	ENSG00000147183,ENSG00000270745,ENSG00000224065,ENSG00000225012,ENSG00000153779,ENSG00000227581,ENSG00000226081,ENSG00000274022,ENSG00000227434,ENSG00000222440
chrX	89871776	89871926	X:89871776-89871926	ENSG00000153779,ENSG00000227581,ENSG00000274022,ENSG00000227434,ENSG00000222440
chrX	90152318	90152468	X:90152318-90152468	ENSG00000227581,ENSG00000226081,ENSG00000274022,ENSG00000227434
chrX	90282870	90283020	X:90282870-90283020	ENSG00000274022,ENSG00000227434,ENSG00000229667
chrX	90543695	90543845	X:90543695-90543845	ENSG00000225012,ENSG00000227581,ENSG00000274022
chrX	90644693	90644843	X:90644693-90644843	ENSG00000227581,ENSG00000207515
chrX	90665693	90665843	X:90665693-90665843	ENSG00000227581,ENSG00000274022,ENSG00000227434,ENSG00000207515
chrX	90715246	90715396	X:90715246-90715396	ENSG00000227434,ENSG00000207515
chrX	90848822	90848972	X:90848822-90848972	ENSG00000207515,ENSG00000229132
chrX	90909408	90909558	X:90909408-90909558	ENSG00000227434,ENSG00000207515,ENSG00000234702
chrX	91066828	91066978	X:91066828-91066978	ENSG00000274022,ENSG00000206062,ENSG00000222440
chrX	91096044	91096194	X:91096044-91096194	-
chrX	91122154	91122304	X:91122154-91122304	ENSG00000274022,ENSG00000206062,ENSG00000234702
chrX	91286587	91286737	X:91286587-91286737	ENSG00000226081,ENSG00000206062,ENSG00000222440,ENSG00000234702
chrX	91364419	91364569	X:91364419-91364569	ENSG00000206062,ENSG00000222440
chrX	91372772	91372922	X:91372772-91372922	ENSG00000206062
chrX	91414836	91414986	X:91414836-91414986	ENSG00000207515,ENSG00000206062,ENSG00000236413,ENSG00000222440,ENSG00000234702
chrX	91434354	91434504	X:91434354-91434504	ENSG00000234161,ENSG00000236413,ENSG00000174740
chrX	91434696	91434866	X:91434696-91434866	ENSG00000226081,ENSG00000206062,ENSG00000234161,ENSG00000236413,ENSG00000174740,ENSG00000222440,ENSG00000229132
chrX	91435807	91435957	X:91435807-91435957	ENSG00000234161,ENSG00000236413,ENSG00000174740
chrX	91560476	91560626	X:91560476-91560626	ENSG00000230275,ENSG00000234702
chrX	91603495	91603645	X:91603495-91603645	ENSG00000222440,ENSG00000234702
chrX	91738651	91738801	X:91738651-91738801	ENSG00000207515,ENSG00000222440
chrX	91771224	91771374	X:91771224-91771374	ENSG00000102290,ENSG00000222440
chrX	91865689	91865839	X:91865689-91865839	ENSG00000102290,ENSG00000234702
chrX	92071757	92071907	X:92071757-92071907	ENSG00000153779,ENSG00000226081,ENSG00000222440,ENSG00000234702,ENSG00000229132
chrX	92209661	92209811	X:92209661-92209811	ENSG00000229132
chrX	92232302	92232452	X:92232302-92232452	ENSG00000153779,ENSG00000234702,ENSG00000229132,ENSG00000215089,ENSG00000285445,ENSG00000237873
chrX	92247192	92247492	X:92247192-92247492	ENSG00000222440,ENSG00000234702,ENSG00000229132,ENSG00000215089
chrX	92350584	92350734	X:92350584-92350734	ENSG00000215089,ENSG00000225912
chrX	92351704	92351854	X:92351704-92351854	ENSG00000215089,ENSG00000225912
chrX	92378759	92378909	X:92378759-92378909	ENSG00000229132,ENSG00000215089,ENSG00000225912
chrX	92516979	92517129	X:92516979-92517129	ENSG00000215089,ENSG00000230543
chrX	92731237	92731387	X:92731237-92731387	ENSG00000225912,ENSG00000285445
chrX	92863238	92863388	X:92863238-92863388	ENSG00000229132,ENSG00000215089,ENSG00000225912,ENSG00000285445,ENSG00000237873
chrX	92914288	92914438	X:92914288-92914438	ENSG00000285445,ENSG00000237873
chrX	92953632	92953782	X:92953632-92953782	ENSG00000222440,ENSG00000234702,ENSG00000225912,ENSG00000285445,ENSG00000237873
chrX	93004300	93004450	X:93004300-93004450	ENSG00000237873
chrX	93219049	93219349	X:93219049-93219349	ENSG00000234130,ENSG00000234322
chrX	93265076	93265226	X:93265076-93265226	ENSG00000222440,ENSG00000215089,ENSG00000237873,ENSG00000234130,ENSG00000234322
chrX	93339788	93339938	X:93339788-93339938	ENSG00000285445,ENSG00000234322,ENSG00000237381
chrX	93420796	93420946	X:93420796-93420946	ENSG00000229132,ENSG00000225912,ENSG00000285445,ENSG00000237873,ENSG00000234322,ENSG00000237381,ENSG00000228301,ENSG00000202410
chrX	93422732	93422966	X:93422732-93422966	ENSG00000229132,ENSG00000225912,ENSG00000234322,ENSG00000237381,ENSG00000228301
chrX	93425516	93425666	X:93425516-93425666	ENSG00000215089,ENSG00000225912,ENSG00000234322,ENSG00000237381,ENSG00000228301
chrX	93432516	93432666	X:93432516-93432666	ENSG00000225912,ENSG00000237873,ENSG00000234322,ENSG00000237381,ENSG00000228301
chrX	93585814	93585964	X:93585814-93585964	ENSG00000228301
chrX	93660862	93661012	X:93660862-93661012	-
chrX	93673296	93673446	X:93673296-93673446	ENSG00000186310,ENSG00000179083
chrX	93673616	93673806	X:93673616-93673806	ENSG00000228301,ENSG00000186310,ENSG00000179083
chrX	93674116	93674266	X:93674116-93674266	ENSG00000186310,ENSG00000179083
chrX	93674352	93674502	X:93674352-93674502	ENSG00000186310,ENSG00000179083
chrX	93779756	93779906	X:93779756-93779906	ENSG00000270826
chrX	93785075	93785225	X:93785075-93785225	ENSG00000270826
chrX	93868733	93868883	X:93868733-93868883	-
chrX	93874676	93874826	X:93874676-93874826	ENSG00000222440,ENSG00000229132,ENSG00000237873,ENSG00000228301,ENSG00000270826,ENSG00000202410,ENSG00000227521
chrX	93875516	93875666	X:93875516-93875666	ENSG00000237873,ENSG00000202410
chrX	93894523	93894673	X:93894523-93894673	-
chrX	94006865	94007015	X:94006865-94007015	ENSG00000212495
chrX	94058896	94059046	X:94058896-94059046	ENSG00000202410,ENSG00000227521
chrX	94249401	94249551	X:94249401-94249551	ENSG00000202410,ENSG00000227521
chrX	94414262	94414412	X:94414262-94414412	ENSG00000227521
chrX	94415773	94415923	X:94415773-94415923	ENSG00000202410,ENSG00000227521
chrX	94489051	94489201	X:94489051-94489201	ENSG00000227521
chrX	94551476	94551626	X:94551476-94551626	ENSG00000202410,ENSG00000227521,ENSG00000232293,ENSG00000231001
chrX	94615181	94615331	X:94615181-94615331	ENSG00000232293
chrX	94627402	94627552	X:94627402-94627552	ENSG00000232293
chrX	94706716	94706866	X:94706716-94706866	ENSG00000231001
chrX	94831496	94831666	X:94831496-94831666	ENSG00000215089,ENSG00000202410,ENSG00000227521,ENSG00000232293,ENSG00000231001
chrX	94931366	94931516	X:94931366-94931516	-
chrX	94960876	94961026	X:94960876-94961026	ENSG00000202410,ENSG00000227521,ENSG00000231001
chrX	94962096	94962246	X:94962096-94962246	ENSG00000231001
chrX	95056080	95056230	X:95056080-95056230	ENSG00000221187
chrX	95057096	95057246	X:95057096-95057246	ENSG00000231001,ENSG00000221187
chrX	95057436	95057605	X:95057436-95057605	ENSG00000221187
chrX	95058956	95059106	X:95058956-95059106	ENSG00000234322,ENSG00000202410,ENSG00000227521,ENSG00000231001,ENSG00000221187
chrX	95063705	95063866	X:95063705-95063866	ENSG00000221187
chrX	95071156	95071306	X:95071156-95071306	ENSG00000231001
chrX	95071716	95071866	X:95071716-95071866	-
chrX	95076573	95076746	X:95076573-95076746	ENSG00000237873,ENSG00000202410,ENSG00000227521,ENSG00000231001
chrX	95101956	95102106	X:95101956-95102106	-
chrX	95205888	95206038	X:95205888-95206038	-
chrX	95219032	95219182	X:95219032-95219182	-
chrX	95290374	95290524	X:95290374-95290524	-
chrX	95318956	95319106	X:95318956-95319106	-
chrX	95346976	95347146	X:95346976-95347146	ENSG00000227521,ENSG00000271094
chrX	95383773	95383923	X:95383773-95383923	-
chrX	95427476	95427686	X:95427476-95427686	ENSG00000237873,ENSG00000271094,ENSG00000223467,ENSG00000201567,ENSG00000215085
chrX	95431466	95431616	X:95431466-95431616	ENSG00000271094
chrX	95438309	95438459	X:95438309-95438459	ENSG00000271094
chrX	95486179	95486329	X:95486179-95486329	ENSG00000271094,ENSG00000223467
chrX	95505796	95505946	X:95505796-95505946	ENSG00000223467
chrX	95592584	95592734	X:95592584-95592734	ENSG00000201567,ENSG00000215085
chrX	95607680	95607830	X:95607680-95607830	ENSG00000201567,ENSG00000215085,ENSG00000236185
chrX	95628879	95629029	X:95628879-95629029	ENSG00000201567,ENSG00000215085,ENSG00000236185,ENSG00000226307
chrX	95640496	95640646	X:95640496-95640646	ENSG00000226307
chrX	95675876	95676046	X:95675876-95676046	ENSG00000235425
chrX	95684515	95684665	X:95684515-95684665	ENSG00000235425
chrX	95703836	95703986	X:95703836-95703986	ENSG00000235425,ENSG00000270583
chrX	95704276	95704426	X:95704276-95704426	ENSG00000270583
chrX	95734001	95734151	X:95734001-95734151	ENSG00000270583
chrX	95747956	95748106	X:95747956-95748106	ENSG00000270583
chrX	95764996	95765146	X:95764996-95765146	ENSG00000270583,ENSG00000203262
chrX	95781056	95781206	X:95781056-95781206	-
chrX	95840596	95840898	X:95840596-95840898	-
chrX	95843496	95843646	X:95843496-95843646	-
chrX	95880656	95880826	X:95880656-95880826	ENSG00000203262
chrX	95884336	95884486	X:95884336-95884486	ENSG00000203262
chrX	95885236	95885426	X:95885236-95885426	ENSG00000202410,ENSG00000227521,ENSG00000271094,ENSG00000223467,ENSG00000201567,ENSG00000215085,ENSG00000270583,ENSG00000203262,ENSG00000232069
chrX	95885989	95886139	X:95885989-95886139	-
chrX	95893236	95893386	X:95893236-95893386	-
chrX	95893756	95893926	X:95893756-95893926	ENSG00000202410,ENSG00000227521,ENSG00000232293,ENSG00000231001,ENSG00000271094,ENSG00000223467,ENSG00000201567,ENSG00000215085,ENSG00000270583,ENSG00000203262,ENSG00000232069,ENSG00000271209,ENSG00000213704
chrX	95895018	95895168	X:95895018-95895168	-
chrX	95913256	95913406	X:95913256-95913406	-
chrX	95972216	95972366	X:95972216-95972366	ENSG00000232842
chrX	95973856	95974006	X:95973856-95974006	ENSG00000232842
chrX	95976371	95976521	X:95976371-95976521	ENSG00000232842
chrX	96002494	96002644	X:96002494-96002644	-
chrX	96004516	96004666	X:96004516-96004666	ENSG00000242998,ENSG00000203262
chrX	96006772	96006922	X:96006772-96006922	-
chrX	96027456	96027606	X:96027456-96027606	ENSG00000242998,ENSG00000203262
chrX	96141016	96141166	X:96141016-96141166	-
chrX	96147736	96147886	X:96147736-96147886	ENSG00000203262,ENSG00000232069
chrX	96182225	96182375	X:96182225-96182375	ENSG00000232069
chrX	96182487	96182646	X:96182487-96182646	ENSG00000232069
chrX	96183976	96184126	X:96183976-96184126	ENSG00000232069
chrX	96234725	96234875	X:96234725-96234875	-
chrX	96288408	96288558	X:96288408-96288558	-
chrX	96315116	96315286	X:96315116-96315286	ENSG00000271209
chrX	96372896	96373046	X:96372896-96373046	ENSG00000286523,ENSG00000271209
chrX	96373440	96373590	X:96373440-96373590	ENSG00000286523
chrX	96380176	96380326	X:96380176-96380326	-
chrX	96389796	96389946	X:96389796-96389946	-
chrX	96407136	96407286	X:96407136-96407286	ENSG00000223260
chrX	96407656	96407806	X:96407656-96407806	ENSG00000271209,ENSG00000223260
chrX	96424096	96424246	X:96424096-96424246	ENSG00000223260
chrX	96425316	96425466	X:96425316-96425466	-
chrX	96432776	96432926	X:96432776-96432926	-
chrX	96435736	96435906	X:96435736-96435906	-
chrX	96436236	96436406	X:96436236-96436406	-
chrX	96441076	96441226	X:96441076-96441226	-
chrX	96474476	96474626	X:96474476-96474626	ENSG00000271209
chrX	96474864	96475014	X:96474864-96475014	-
chrX	96480216	96480366	X:96480216-96480366	-
chrX	96532716	96532866	X:96532716-96532866	-
chrX	96536096	96536246	X:96536096-96536246	-
chrX	96538336	96538486	X:96538336-96538486	-
chrX	96538576	96538766	X:96538576-96538766	-
chrX	96543406	96543706	X:96543406-96543706	-
chrX	96555516	96555666	X:96555516-96555666	-
chrX	96557056	96557206	X:96557056-96557206	-
chrX	96563836	96563986	X:96563836-96563986	-
chrX	96576496	96576653	X:96576496-96576653	-
chrX	96611716	96611886	X:96611716-96611886	ENSG00000229693
chrX	96615596	96615746	X:96615596-96615746	ENSG00000229693
chrX	96619736	96619926	X:96619736-96619926	ENSG00000229693
chrX	96621916	96622086	X:96621916-96622086	ENSG00000229693
chrX	96684656	96684826	X:96684656-96684826	ENSG00000147202
chrX	96685476	96685626	X:96685476-96685626	ENSG00000147202
chrX	96685760	96686006	X:96685760-96686006	ENSG00000147202
chrX	96686496	96686646	X:96686496-96686646	ENSG00000147202
chrX	96689756	96689906	X:96689756-96689906	ENSG00000147202
chrX	96690076	96690226	X:96690076-96690226	ENSG00000147202,ENSG00000207426
chrX	96692616	96692766	X:96692616-96692766	ENSG00000147202,ENSG00000207426
chrX	96693016	96693166	X:96693016-96693166	ENSG00000147202,ENSG00000207426
chrX	96704796	96704946	X:96704796-96704946	ENSG00000207426
chrX	96706054	96706204	X:96706054-96706204	ENSG00000207426
chrX	96715696	96715846	X:96715696-96715846	ENSG00000207426
chrX	96722792	96722942	X:96722792-96722942	-
chrX	96756616	96756786	X:96756616-96756786	-
chrX	96770456	96770606	X:96770456-96770606	-
chrX	96777116	96777273	X:96777116-96777273	-
chrX	96791676	96791826	X:96791676-96791826	ENSG00000203262,ENSG00000271209,ENSG00000204086,ENSG00000214628,ENSG00000226837
chrX	96829085	96829235	X:96829085-96829235	-
chrX	96832687	96832846	X:96832687-96832846	-
chrX	96837916	96838086	X:96837916-96838086	-
chrX	96843616	96843766	X:96843616-96843766	-
chrX	96852476	96852666	X:96852476-96852666	ENSG00000204086
chrX	96864236	96864536	X:96864236-96864536	-
chrX	96864676	96864826	X:96864676-96864826	ENSG00000204086
chrX	96889802	96889952	X:96889802-96889952	ENSG00000204086
chrX	96905037	96905187	X:96905037-96905187	-
chrX	96906856	96907006	X:96906856-96907006	ENSG00000271209,ENSG00000204086,ENSG00000214628,ENSG00000234889,ENSG00000226837
chrX	96907616	96907766	X:96907616-96907766	ENSG00000204086,ENSG00000214628
chrX	96907996	96908166	X:96907996-96908166	ENSG00000204086,ENSG00000214628
chrX	96909096	96909246	X:96909096-96909246	ENSG00000204086,ENSG00000214628
chrX	96909436	96909586	X:96909436-96909586	ENSG00000204086,ENSG00000214628
chrX	96911456	96911606	X:96911456-96911606	-
chrX	96927316	96927466	X:96927316-96927466	ENSG00000214628
chrX	96982316	96982466	X:96982316-96982466	ENSG00000214628
chrX	96985256	96985406	X:96985256-96985406	ENSG00000214628
chrX	96987356	96987506	X:96987356-96987506	ENSG00000214628
chrX	96992456	96992606	X:96992456-96992606	-
chrX	97016276	97016426	X:97016276-97016426	-
chrX	97021776	97021926	X:97021776-97021926	-
chrX	97026516	97026666	X:97026516-97026666	-
chrX	97039576	97039746	X:97039576-97039746	ENSG00000214628,ENSG00000277900
chrX	97050506	97050686	X:97050506-97050686	ENSG00000277900
chrX	97066126	97066276	X:97066126-97066276	ENSG00000277900
chrX	97067056	97067206	X:97067056-97067206	ENSG00000277900
chrX	97070496	97070646	X:97070496-97070646	ENSG00000277900
chrX	97074516	97074686	X:97074516-97074686	ENSG00000277900
chrX	97107544	97107694	X:97107544-97107694	-
chrX	97126216	97126366	X:97126216-97126366	-
chrX	97160576	97160726	X:97160576-97160726	-
chrX	97199616	97199786	X:97199616-97199786	-
chrX	97215275	97215425	X:97215275-97215425	-
chrX	97227572	97227722	X:97227572-97227722	-
chrX	97238796	97238946	X:97238796-97238946	-
chrX	97266856	97267006	X:97266856-97267006	-
chrX	97267676	97267826	X:97267676-97267826	-
chrX	97268036	97268186	X:97268036-97268186	-
chrX	97268416	97268566	X:97268416-97268566	-
chrX	97290356	97290506	X:97290356-97290506	-
chrX	97308276	97308426	X:97308276-97308426	-
chrX	97310476	97310626	X:97310476-97310626	-
chrX	97322516	97322666	X:97322516-97322666	ENSG00000265260
chrX	97333096	97333246	X:97333096-97333246	ENSG00000265260
chrX	97336856	97337006	X:97336856-97337006	ENSG00000265260
chrX	97355488	97355638	X:97355488-97355638	ENSG00000265260
chrX	97367276	97367426	X:97367276-97367426	ENSG00000265260,ENSG00000213704
chrX	97383431	97383581	X:97383431-97383581	-
chrX	97389836	97389986	X:97389836-97389986	ENSG00000265260,ENSG00000234889,ENSG00000213704,ENSG00000226837
chrX	97397496	97397646	X:97397496-97397646	-
chrX	97399536	97399706	X:97399536-97399706	-
chrX	97409016	97409166	X:97409016-97409166	-
chrX	97446376	97446526	X:97446376-97446526	-
chrX	97490770	97490920	X:97490770-97490920	-
chrX	97508736	97508886	X:97508736-97508886	ENSG00000213704,ENSG00000226837
chrX	97524476	97524626	X:97524476-97524626	-
chrX	97525116	97525266	X:97525116-97525266	-
chrX	97529876	97530026	X:97529876-97530026	ENSG00000271209,ENSG00000214628,ENSG00000265260,ENSG00000236256,ENSG00000234889,ENSG00000213704,ENSG00000226837,ENSG00000281566,ENSG00000215070
chrX	97540096	97540246	X:97540096-97540246	-
chrX	97548016	97548166	X:97548016-97548166	-
chrX	97548316	97548466	X:97548316-97548466	-
chrX	97563636	97563786	X:97563636-97563786	ENSG00000236256
chrX	97564180	97564330	X:97564180-97564330	ENSG00000236256
chrX	97564346	97564496	X:97564346-97564496	ENSG00000236256
chrX	97564696	97564846	X:97564696-97564846	ENSG00000236256
chrX	97598699	97598849	X:97598699-97598849	-
chrX	97599368	97599518	X:97599368-97599518	-
chrX	97600753	97600903	X:97600753-97600903	-
chrX	97605396	97605566	X:97605396-97605566	ENSG00000236256
chrX	97617256	97617426	X:97617256-97617426	ENSG00000236256
chrX	97632956	97633106	X:97632956-97633106	-
chrX	97635113	97635263	X:97635113-97635263	ENSG00000236256
chrX	97637467	97637626	X:97637467-97637626	ENSG00000236256
chrX	97685557	97685707	X:97685557-97685707	-
chrX	97685876	97686026	X:97685876-97686026	-
chrX	97692116	97692266	X:97692116-97692266	-
chrX	97740124	97740274	X:97740124-97740274	-
chrX	97806357	97806507	X:97806357-97806507	ENSG00000234889
chrX	97854237	97854387	X:97854237-97854387	ENSG00000233887
chrX	97858637	97858787	X:97858637-97858787	ENSG00000233887,ENSG00000234889,ENSG00000213704
chrX	97860279	97860429	X:97860279-97860429	ENSG00000233887
chrX	97876794	97876944	X:97876794-97876944	ENSG00000237752,ENSG00000234889
chrX	97882477	97882627	X:97882477-97882627	ENSG00000237752
chrX	97895857	97896067	X:97895857-97896067	ENSG00000237752,ENSG00000234889
chrX	97898917	97899067	X:97898917-97899067	ENSG00000237752,ENSG00000234889
chrX	97938793	97938943	X:97938793-97938943	ENSG00000234889
chrX	97945424	97945574	X:97945424-97945574	ENSG00000234889
chrX	98028430	98028580	X:98028430-98028580	-
chrX	98029088	98029238	X:98029088-98029238	ENSG00000234889
chrX	98119170	98119320	X:98119170-98119320	-
chrX	98159255	98159405	X:98159255-98159405	-
chrX	98251603	98251753	X:98251603-98251753	ENSG00000236243
chrX	98287344	98287494	X:98287344-98287494	-
chrX	98299122	98299272	X:98299122-98299272	ENSG00000213704
chrX	98328246	98328396	X:98328246-98328396	-
chrX	98345689	98345839	X:98345689-98345839	ENSG00000271322,ENSG00000213704
chrX	98523851	98524001	X:98523851-98524001	ENSG00000281566
chrX	98552117	98552267	X:98552117-98552267	ENSG00000281566
chrX	98622508	98622658	X:98622508-98622658	ENSG00000281566
chrX	98659225	98659375	X:98659225-98659375	ENSG00000281566
chrX	98738062	98738212	X:98738062-98738212	-
chrX	98769529	98769679	X:98769529-98769679	-
chrX	98779716	98779866	X:98779716-98779866	-
chrX	98864254	98864404	X:98864254-98864404	-
chrX	98899069	98899369	X:98899069-98899369	-
chrX	98994357	98994507	X:98994357-98994507	-
chrX	99039782	99039932	X:99039782-99039932	-
chrX	99080736	99080886	X:99080736-99080886	-
chrX	99208313	99208463	X:99208313-99208463	-
chrX	99271643	99271793	X:99271643-99271793	-
chrX	99362323	99362623	X:99362323-99362623	-
chrX	99367979	99368129	X:99367979-99368129	-
chrX	99519758	99519908	X:99519758-99519908	-
chrX	99575188	99575338	X:99575188-99575338	-
chrX	99626869	99627019	X:99626869-99627019	-
chrX	99663319	99663469	X:99663319-99663469	ENSG00000270308,ENSG00000215070
chrX	99795655	99795805	X:99795655-99795805	ENSG00000215070
chrX	99796456	99796606	X:99796456-99796606	ENSG00000215070
chrX	99799045	99799345	X:99799045-99799345	ENSG00000215070
chrX	99826922	99827072	X:99826922-99827072	ENSG00000215070,ENSG00000229946
chrX	99851394	99851544	X:99851394-99851544	ENSG00000229946
chrX	99908882	99909182	X:99908882-99909182	ENSG00000229946
chrX	99910077	99910227	X:99910077-99910227	ENSG00000215070,ENSG00000229946
chrX	99914662	99914827	X:99914662-99914827	ENSG00000215070,ENSG00000229946
chrX	99956407	99956557	X:99956407-99956557	-
chrX	99984339	99984489	X:99984339-99984489	-
chrX	100072417	100072587	X:100072417-100072587	ENSG00000215070,ENSG00000229946,ENSG00000230592
chrX	100091037	100091187	X:100091037-100091187	ENSG00000215070,ENSG00000229946,ENSG00000252296,ENSG00000236988,ENSG00000230592
chrX	100099057	100099247	X:100099057-100099247	ENSG00000215070,ENSG00000229946,ENSG00000252296,ENSG00000236988,ENSG00000230592
chrX	100154024	100154174	X:100154024-100154174	ENSG00000236988,ENSG00000230592
chrX	100199725	100199875	X:100199725-100199875	-
chrX	100247809	100247959	X:100247809-100247959	-
chrX	100317120	100317270	X:100317120-100317270	-
chrX	100330533	100330683	X:100330533-100330683	-
chrX	100368273	100368423	X:100368273-100368423	-
chrX	100376697	100376847	X:100376697-100376847	-
chrX	100379477	100379627	X:100379477-100379627	-
chrX	100381731	100381887	X:100381731-100381887	-
chrX	100410237	100410407	X:100410237-100410407	ENSG00000165194
chrX	100410491	100410641	X:100410491-100410641	ENSG00000165194
chrX	100413317	100413467	X:100413317-100413467	ENSG00000165194
chrX	100447881	100448067	X:100447881-100448067	-
chrX	100485182	100485332	X:100485182-100485332	-
chrX	100507920	100508070	X:100507920-100508070	-
chrX	100512578	100512748	X:100512578-100512748	-
chrX	100593141	100593291	X:100593141-100593291	ENSG00000000005
chrX	100615078	100615248	X:100615078-100615248	ENSG00000000005
chrX	100636778	100636928	X:100636778-100636928	ENSG00000000005,ENSG00000000003,ENSG00000102359
chrX	100644058	100644228	X:100644058-100644228	ENSG00000000005,ENSG00000000003,ENSG00000102359
chrX	100647318	100647468	X:100647318-100647468	ENSG00000102359
chrX	100649178	100649368	X:100649178-100649368	ENSG00000102359
chrX	100649558	100649708	X:100649558-100649708	ENSG00000000005,ENSG00000000003,ENSG00000102359,ENSG00000223819,ENSG00000238116
chrX	100649858	100650068	X:100649858-100650068	ENSG00000102359
chrX	100654378	100654528	X:100654378-100654528	ENSG00000102359
chrX	100671278	100671428	X:100671278-100671428	ENSG00000102362
chrX	100671738	100671888	X:100671738-100671888	ENSG00000102362
chrX	100673658	100673848	X:100673658-100673848	ENSG00000102359,ENSG00000102362,ENSG00000223819,ENSG00000238116
chrX	100677698	100677848	X:100677698-100677848	ENSG00000102362,ENSG00000223819,ENSG00000238116
chrX	100680898	100681048	X:100680898-100681048	ENSG00000102362
chrX	100685378	100685548	X:100685378-100685548	ENSG00000223819,ENSG00000238116
chrX	100685818	100685988	X:100685818-100685988	ENSG00000000005,ENSG00000102362,ENSG00000223819,ENSG00000238116
chrX	100720555	100720705	X:100720555-100720705	-
chrX	100732128	100732278	X:100732128-100732278	ENSG00000102362
chrX	100743346	100743496	X:100743346-100743496	ENSG00000269405
chrX	100747186	100747336	X:100747186-100747336	-
chrX	100768826	100768976	X:100768826-100768976	ENSG00000102362,ENSG00000223819,ENSG00000238116
chrX	100812670	100812820	X:100812670-100812820	ENSG00000223819,ENSG00000238116,ENSG00000275320
chrX	100820246	100820396	X:100820246-100820396	ENSG00000223819,ENSG00000238116,ENSG00000275320,ENSG00000101811,ENSG00000202231,ENSG00000239345
chrX	100829866	100830016	X:100829866-100830016	ENSG00000223819,ENSG00000238116,ENSG00000275320,ENSG00000101811,ENSG00000202231
chrX	100865046	100865216	X:100865046-100865216	ENSG00000007952,ENSG00000239345,ENSG00000233680
chrX	100872266	100872436	X:100872266-100872436	ENSG00000007952,ENSG00000239345,ENSG00000233680
chrX	100874546	100874696	X:100874546-100874696	ENSG00000007952,ENSG00000239345,ENSG00000233680
chrX	100878406	100878556	X:100878406-100878556	ENSG00000007952,ENSG00000233680
chrX	100895466	100895636	X:100895466-100895636	ENSG00000239345,ENSG00000233680,ENSG00000179031
chrX	100898366	100898516	X:100898366-100898516	ENSG00000233680
chrX	100912426	100912576	X:100912426-100912576	ENSG00000233680,ENSG00000179031,ENSG00000182489
chrX	100928966	100929116	X:100928966-100929116	ENSG00000182489
chrX	100929195	100929345	X:100929195-100929345	ENSG00000182489
chrX	100946706	100946856	X:100946706-100946856	ENSG00000182574
chrX	100964846	100964996	X:100964846-100964996	ENSG00000182574,ENSG00000174225
chrX	100973586	100973756	X:100973586-100973756	ENSG00000182574,ENSG00000174225
chrX	100975346	100975496	X:100975346-100975496	ENSG00000174225
chrX	100981006	100981156	X:100981006-100981156	ENSG00000174225
chrX	100981321	100981471	X:100981321-100981471	ENSG00000174225
chrX	100994546	100994696	X:100994546-100994696	ENSG00000174225
chrX	100995566	100995716	X:100995566-100995716	ENSG00000174225
chrX	101009206	101009356	X:101009206-101009356	-
chrX	101025206	101025356	X:101025206-101025356	-
chrX	101041406	101041556	X:101041406-101041556	ENSG00000188917
chrX	101051566	101051716	X:101051566-101051716	ENSG00000188917
chrX	101051806	101051956	X:101051806-101051956	ENSG00000188917
chrX	101052066	101052236	X:101052066-101052236	ENSG00000188917
chrX	101057226	101057396	X:101057226-101057396	ENSG00000188917
chrX	101062366	101062516	X:101062366-101062516	-
chrX	101078766	101078916	X:101078766-101078916	ENSG00000126950
chrX	101079446	101079596	X:101079446-101079596	ENSG00000126950
chrX	101081406	101081556	X:101081406-101081556	ENSG00000126950
chrX	101084286	101084436	X:101084286-101084436	ENSG00000126950
chrX	101097627	101097777	X:101097627-101097777	ENSG00000225839,ENSG00000102384
chrX	101097946	101098096	X:101097946-101098096	ENSG00000188917,ENSG00000225839,ENSG00000102384
chrX	101099006	101099156	X:101099006-101099156	ENSG00000225839,ENSG00000102384
chrX	101108426	101108576	X:101108426-101108576	ENSG00000102384
chrX	101117806	101117976	X:101117806-101117976	-
chrX	101134397	101134547	X:101134397-101134547	-
chrX	101136367	101136517	X:101136367-101136517	-
chrX	101160146	101160296	X:101160146-101160296	-
chrX	101163276	101163426	X:101163276-101163426	-
chrX	101164826	101164976	X:101164826-101164976	-
chrX	101165306	101165456	X:101165306-101165456	-
chrX	101168806	101168956	X:101168806-101168956	-
chrX	101172166	101172316	X:101172166-101172316	-
chrX	101185026	101185176	X:101185026-101185176	ENSG00000231643
chrX	101190926	101191076	X:101190926-101191076	ENSG00000231643
chrX	101191466	101191616	X:101191466-101191616	ENSG00000231643
chrX	101195872	101196022	X:101195872-101196022	ENSG00000231643
chrX	101203806	101203956	X:101203806-101203956	ENSG00000231643
chrX	101206594	101206756	X:101206594-101206756	ENSG00000102385
chrX	101208183	101208356	X:101208183-101208356	ENSG00000102385
chrX	101219246	101219396	X:101219246-101219396	ENSG00000102385
chrX	101219906	101220056	X:101219906-101220056	ENSG00000102385
chrX	101229266	101229416	X:101229266-101229416	ENSG00000102385
chrX	101229851	101230001	X:101229851-101230001	ENSG00000102385
chrX	101230766	101230916	X:101230766-101230916	ENSG00000102385,ENSG00000284800
chrX	101249906	101250056	X:101249906-101250056	-
chrX	101252766	101252916	X:101252766-101252916	ENSG00000202024
chrX	101257566	101257716	X:101257566-101257716	ENSG00000202024
chrX	101260566	101260716	X:101260566-101260716	-
chrX	101263886	101264036	X:101263886-101264036	ENSG00000102387,ENSG00000202024,ENSG00000270813,ENSG00000183911
chrX	101265986	101266136	X:101265986-101266136	ENSG00000202024
chrX	101287527	101287677	X:101287527-101287677	ENSG00000102387,ENSG00000202024,ENSG00000270813,ENSG00000183911
chrX	101290867	101291017	X:101290867-101291017	ENSG00000102387
chrX	101347527	101347677	X:101347527-101347677	ENSG00000202024,ENSG00000270813,ENSG00000183911,ENSG00000126953,ENSG00000010671
chrX	101347987	101348137	X:101347987-101348137	ENSG00000202024,ENSG00000270813,ENSG00000183911,ENSG00000126953,ENSG00000010671
chrX	101348687	101348857	X:101348687-101348857	ENSG00000202024,ENSG00000270813,ENSG00000183911,ENSG00000126953,ENSG00000010671
chrX	101348947	101349117	X:101348947-101349117	ENSG00000202024,ENSG00000270813,ENSG00000183911,ENSG00000126953,ENSG00000010671
chrX	101357287	101357437	X:101357287-101357437	ENSG00000202024,ENSG00000270813,ENSG00000183911,ENSG00000010671
chrX	101360053	101360203	X:101360053-101360203	ENSG00000010671
chrX	101390867	101391037	X:101390867-101391037	ENSG00000010671,ENSG00000241343,ENSG00000257529,ENSG00000102393,ENSG00000126945
chrX	101395887	101396037	X:101395887-101396037	ENSG00000241343,ENSG00000257529
chrX	101408047	101408217	X:101408047-101408217	ENSG00000202024,ENSG00000270813,ENSG00000183911,ENSG00000126953,ENSG00000010671,ENSG00000241343,ENSG00000257529,ENSG00000102393,ENSG00000126945,ENSG00000196440,ENSG00000234557,ENSG00000237682,ENSG00000126952,ENSG00000166432,ENSG00000252810,ENSG00000184515,ENSG00000269405
chrX	101409007	101409157	X:101409007-101409157	ENSG00000102393,ENSG00000126945
chrX	101415627	101415777	X:101415627-101415777	ENSG00000241343,ENSG00000257529,ENSG00000102393,ENSG00000126945,ENSG00000196440,ENSG00000234557,ENSG00000237682,ENSG00000235196
chrX	101417927	101418077	X:101417927-101418077	ENSG00000196440
chrX	101418367	101418517	X:101418367-101418517	ENSG00000196440
chrX	101418827	101418977	X:101418827-101418977	ENSG00000196440
chrX	101430107	101430257	X:101430107-101430257	ENSG00000234557
chrX	101430567	101430717	X:101430567-101430717	ENSG00000234557
chrX	101442203	101442353	X:101442203-101442353	ENSG00000234557
chrX	101451027	101451197	X:101451027-101451197	ENSG00000234557,ENSG00000237682,ENSG00000284800,ENSG00000215029
chrX	101460827	101460977	X:101460827-101460977	-
chrX	101463007	101463157	X:101463007-101463157	ENSG00000234557,ENSG00000237682,ENSG00000235196
chrX	101482428	101482578	X:101482428-101482578	ENSG00000196440
chrX	101485309	101485498	X:101485309-101485498	ENSG00000196440
chrX	101485788	101485938	X:101485788-101485938	ENSG00000196440
chrX	101550432	101550582	X:101550432-101550582	ENSG00000237682,ENSG00000126947,ENSG00000235196,ENSG00000226119,ENSG00000234901
chrX	101551192	101551342	X:101551192-101551342	ENSG00000237682,ENSG00000126947
chrX	101596237	101596387	X:101596237-101596387	ENSG00000237682,ENSG00000204072,ENSG00000207291,ENSG00000229090,ENSG00000178146,ENSG00000126952,ENSG00000235196,ENSG00000252810,ENSG00000235976,ENSG00000226119,ENSG00000234901
chrX	101602211	101602361	X:101602211-101602361	ENSG00000207291,ENSG00000229090
chrX	101617325	101617515	X:101617325-101617515	ENSG00000198960,ENSG00000102401,ENSG00000228275
chrX	101617925	101618075	X:101617925-101618075	ENSG00000198960,ENSG00000102401,ENSG00000228275,ENSG00000261101,ENSG00000207291
chrX	101623025	101623195	X:101623025-101623195	ENSG00000198960,ENSG00000102401,ENSG00000228275,ENSG00000261101,ENSG00000207291,ENSG00000286000,ENSG00000184867,ENSG00000229090
chrX	101623505	101623655	X:101623505-101623655	ENSG00000198960,ENSG00000102401,ENSG00000228275,ENSG00000261101,ENSG00000207291
chrX	101624025	101624175	X:101624025-101624175	ENSG00000198960,ENSG00000102401,ENSG00000228275,ENSG00000261101
chrX	101632349	101632499	X:101632349-101632499	ENSG00000261101,ENSG00000207291
chrX	101642208	101642358	X:101642208-101642358	ENSG00000207291,ENSG00000286000
chrX	101658689	101658859	X:101658689-101658859	ENSG00000184867
chrX	101659349	101659499	X:101659349-101659499	ENSG00000184867
chrX	101659810	101659960	X:101659810-101659960	ENSG00000207291,ENSG00000286000,ENSG00000184867,ENSG00000229090
chrX	101682596	101682746	X:101682596-101682746	ENSG00000223753,ENSG00000212584,ENSG00000229090
chrX	101682829	101682979	X:101682829-101682979	ENSG00000223753,ENSG00000212584,ENSG00000229090
chrX	101686037	101686285	X:101686037-101686285	ENSG00000223753,ENSG00000212584
chrX	101686982	101687132	X:101686982-101687132	ENSG00000223753,ENSG00000212584,ENSG00000229090
chrX	101744222	101744372	X:101744222-101744372	ENSG00000229090
chrX	101759102	101759272	X:101759102-101759272	ENSG00000229090,ENSG00000178146
chrX	101788026	101788176	X:101788026-101788176	ENSG00000178146
chrX	101799442	101799612	X:101799442-101799612	ENSG00000237682,ENSG00000204072,ENSG00000198960,ENSG00000207291,ENSG00000229090,ENSG00000178146,ENSG00000126952,ENSG00000235196,ENSG00000252810,ENSG00000235976,ENSG00000226119,ENSG00000234901
chrX	101803582	101803732	X:101803582-101803732	ENSG00000126952
chrX	101932042	101932212	X:101932042-101932212	ENSG00000126952,ENSG00000166432,ENSG00000235196,ENSG00000252810,ENSG00000235976,ENSG00000226119,ENSG00000234901
chrX	101962063	101962213	X:101962063-101962213	ENSG00000235976,ENSG00000226119,ENSG00000234901
chrX	102068093	102068253	X:102068093-102068253	ENSG00000235976,ENSG00000226119,ENSG00000234901
chrX	102129603	102129753	X:102129603-102129753	ENSG00000184905,ENSG00000204071,ENSG00000286794,ENSG00000184515,ENSG00000251525
chrX	102138216	102138366	X:102138216-102138366	ENSG00000184905,ENSG00000204071,ENSG00000286794,ENSG00000184515
chrX	102341978	102342128	X:102341978-102342128	-
chrX	102346072	102346222	X:102346072-102346222	-
chrX	102491932	102492082	X:102491932-102492082	-
chrX	102494695	102494865	X:102494695-102494865	ENSG00000184515
chrX	102516175	102516325	X:102516175-102516325	ENSG00000158164
chrX	102516707	102516857	X:102516707-102516857	ENSG00000158164
chrX	102516947	102517097	X:102516947-102517097	ENSG00000158164
chrX	102517427	102517577	X:102517427-102517577	ENSG00000158164,ENSG00000176318,ENSG00000196970
chrX	102540587	102540737	X:102540587-102540737	ENSG00000176318,ENSG00000196970
chrX	102541318	102541468	X:102541318-102541468	ENSG00000176318,ENSG00000196970
chrX	102599167	102599317	X:102599167-102599317	ENSG00000176318,ENSG00000196970,ENSG00000125962,ENSG00000271147,ENSG00000227211
chrX	102599407	102599557	X:102599407-102599557	ENSG00000176318,ENSG00000196970,ENSG00000125962,ENSG00000271147,ENSG00000227211
chrX	102600327	102600477	X:102600327-102600477	ENSG00000125962,ENSG00000271147
chrX	102618147	102618297	X:102618147-102618297	ENSG00000227211
chrX	102624247	102624397	X:102624247-102624397	ENSG00000227211
chrX	102626807	102626977	X:102626807-102626977	ENSG00000227211
chrX	102651347	102651497	X:102651347-102651497	ENSG00000270050,ENSG00000198932,ENSG00000286327
chrX	102651747	102651897	X:102651747-102651897	ENSG00000270050,ENSG00000198932,ENSG00000286327
chrX	102652507	102652657	X:102652507-102652657	ENSG00000270050,ENSG00000198932,ENSG00000286327
chrX	102654807	102654957	X:102654807-102654957	ENSG00000270050,ENSG00000198932,ENSG00000286327
chrX	102658707	102658857	X:102658707-102658857	ENSG00000270050,ENSG00000198932,ENSG00000286327
chrX	102659847	102659997	X:102659847-102659997	ENSG00000270050,ENSG00000198932,ENSG00000286327
chrX	102673007	102673177	X:102673007-102673177	ENSG00000231590,ENSG00000270050,ENSG00000286327,ENSG00000252294,ENSG00000232282,ENSG00000229954,ENSG00000237300,ENSG00000237628,ENSG00000228316,ENSG00000224471,ENSG00000226056
chrX	102673427	102673577	X:102673427-102673577	ENSG00000231590,ENSG00000252294
chrX	102697627	102697797	X:102697627-102697797	ENSG00000230320,ENSG00000158301,ENSG00000286237
chrX	102710907	102711057	X:102710907-102711057	ENSG00000230320,ENSG00000158301,ENSG00000286237
chrX	102712403	102712553	X:102712403-102712553	ENSG00000230320,ENSG00000158301,ENSG00000286237
chrX	102712767	102712917	X:102712767-102712917	ENSG00000230320,ENSG00000158301,ENSG00000286237
chrX	102713087	102713237	X:102713087-102713237	ENSG00000230320,ENSG00000158301,ENSG00000286237
chrX	102713447	102713597	X:102713447-102713597	ENSG00000230320,ENSG00000158301,ENSG00000286237,ENSG00000198908
chrX	102720607	102720757	X:102720607-102720757	ENSG00000158301,ENSG00000286237,ENSG00000198908
chrX	102746347	102746497	X:102746347-102746497	ENSG00000198908
chrX	102746707	102746857	X:102746707-102746857	ENSG00000198908
chrX	102765367	102765517	X:102765367-102765517	ENSG00000198908,ENSG00000223546,ENSG00000232282,ENSG00000229954,ENSG00000237300,ENSG00000237628,ENSG00000228316,ENSG00000224471,ENSG00000226056,ENSG00000234886,ENSG00000227649,ENSG00000229794
chrX	102765927	102766077	X:102765927-102766077	ENSG00000198908,ENSG00000223546,ENSG00000232282,ENSG00000229954,ENSG00000237300,ENSG00000237628,ENSG00000228316,ENSG00000224471,ENSG00000226056,ENSG00000234886,ENSG00000227649,ENSG00000229794
chrX	102769047	102769197	X:102769047-102769197	ENSG00000198908,ENSG00000223546,ENSG00000232282,ENSG00000229954,ENSG00000237300,ENSG00000237628,ENSG00000228316,ENSG00000224471,ENSG00000226056,ENSG00000234886,ENSG00000227649,ENSG00000229794
chrX	102808427	102808577	X:102808427-102808577	ENSG00000237300,ENSG00000237628,ENSG00000228316,ENSG00000224471,ENSG00000226056,ENSG00000234886,ENSG00000227649,ENSG00000229794
chrX	102832807	102832957	X:102832807-102832957	-
chrX	102833247	102833397	X:102833247-102833397	ENSG00000237300,ENSG00000237628,ENSG00000228316,ENSG00000224471,ENSG00000226056,ENSG00000227649,ENSG00000229794
chrX	102835887	102836037	X:102835887-102836037	ENSG00000237300,ENSG00000237628,ENSG00000228316,ENSG00000224471,ENSG00000226056,ENSG00000227649,ENSG00000229794
chrX	102838007	102838157	X:102838007-102838157	ENSG00000237300,ENSG00000237628,ENSG00000228316,ENSG00000224471,ENSG00000226056
chrX	102841047	102841197	X:102841047-102841197	-
chrX	102846967	102847117	X:102846967-102847117	-
chrX	102858948	102859098	X:102858948-102859098	-
chrX	102863847	102863997	X:102863847-102863997	ENSG00000184905,ENSG00000184515,ENSG00000251525,ENSG00000223546,ENSG00000232282,ENSG00000229954,ENSG00000237300,ENSG00000237628,ENSG00000228316,ENSG00000224471,ENSG00000226056,ENSG00000234886,ENSG00000227649,ENSG00000229794,ENSG00000239407
chrX	102892247	102892397	X:102892247-102892397	ENSG00000239407
chrX	102900067	102900237	X:102900067-102900237	ENSG00000269405,ENSG00000239407
chrX	102900707	102900877	X:102900707-102900877	ENSG00000184515,ENSG00000269405,ENSG00000239407
chrX	102931467	102931617	X:102931467-102931617	ENSG00000102128,ENSG00000234050
chrX	102934747	102934897	X:102934747-102934897	ENSG00000102128,ENSG00000234050
chrX	102951047	102951197	X:102951047-102951197	ENSG00000102128,ENSG00000234050,ENSG00000286846
chrX	102951667	102951817	X:102951667-102951817	ENSG00000234050,ENSG00000286846
chrX	102957887	102958037	X:102957887-102958037	ENSG00000234050,ENSG00000286846
chrX	102958947	102959097	X:102958947-102959097	ENSG00000234050
chrX	102959567	102959717	X:102959567-102959717	ENSG00000102128,ENSG00000234050,ENSG00000286846
chrX	102960127	102960277	X:102960127-102960277	ENSG00000234050
chrX	102966847	102966997	X:102966847-102966997	-
chrX	102975145	102975295	X:102975145-102975295	-
chrX	102976407	102976557	X:102976407-102976557	-
chrX	102977227	102977397	X:102977227-102977397	ENSG00000251525,ENSG00000234050,ENSG00000226241
chrX	102995387	102995537	X:102995387-102995537	ENSG00000224632
chrX	102997227	102997377	X:102997227-102997377	-
chrX	103002707	103002877	X:103002707-103002877	ENSG00000224632
chrX	103017681	103017831	X:103017681-103017831	-
chrX	103063260	103063417	X:103063260-103063417	ENSG00000133169,ENSG00000147206,ENSG00000226241
chrX	103064116	103064297	X:103064116-103064297	ENSG00000133169
chrX	103066687	103066837	X:103066687-103066837	ENSG00000133169,ENSG00000147206
chrX	103073587	103073737	X:103073587-103073737	ENSG00000133169,ENSG00000147206,ENSG00000226241
chrX	103101587	103101737	X:103101587-103101737	ENSG00000147206,ENSG00000226241
chrX	103101927	103102077	X:103101927-103102077	ENSG00000147206,ENSG00000226241
chrX	103103085	103103235	X:103103085-103103235	ENSG00000147206,ENSG00000226241
chrX	103107967	103108137	X:103107967-103108137	ENSG00000269437,ENSG00000147206,ENSG00000226241
chrX	103152327	103152477	X:103152327-103152477	ENSG00000126952,ENSG00000235196,ENSG00000235976,ENSG00000226119,ENSG00000234901,ENSG00000184515,ENSG00000251525,ENSG00000268235,ENSG00000273746,ENSG00000232282,ENSG00000229954,ENSG00000237300,ENSG00000237628,ENSG00000228316,ENSG00000224471,ENSG00000226056,ENSG00000102128,ENSG00000234050,ENSG00000286846,ENSG00000133169,ENSG00000147206,ENSG00000226241,ENSG00000233071,ENSG00000102409,ENSG00000204065,ENSG00000231787,ENSG00000227067,ENSG00000123569,ENSG00000269226
chrX	103155347	103155497	X:103155347-103155497	ENSG00000226241
chrX	103157627	103157777	X:103157627-103157777	-
chrX	103158147	103158297	X:103158147-103158297	ENSG00000226241
chrX	103170347	103170497	X:103170347-103170497	-
chrX	103176467	103176639	X:103176467-103176639	ENSG00000269405
chrX	103197847	103197997	X:103197847-103197997	ENSG00000233071,ENSG00000204065
chrX	103206366	103206516	X:103206366-103206516	ENSG00000269437,ENSG00000233071
chrX	103211147	103211317	X:103211147-103211317	ENSG00000233071,ENSG00000102409
chrX	103215007	103215157	X:103215007-103215157	ENSG00000102409
chrX	103248747	103248897	X:103248747-103248897	ENSG00000233071,ENSG00000102409,ENSG00000180964,ENSG00000224692,ENSG00000204065
chrX	103253767	103253917	X:103253767-103253917	ENSG00000180964,ENSG00000224692,ENSG00000204065
chrX	103254187	103254342	X:103254187-103254342	ENSG00000180964,ENSG00000224692,ENSG00000204065
chrX	103254687	103254837	X:103254687-103254837	ENSG00000180964,ENSG00000224692
chrX	103255107	103255277	X:103255107-103255277	ENSG00000102409,ENSG00000180964,ENSG00000224692,ENSG00000204065,ENSG00000133134
chrX	103310927	103311077	X:103310927-103311077	ENSG00000133134
chrX	103330107	103330257	X:103330107-103330257	ENSG00000133134,ENSG00000182916
chrX	103330927	103331077	X:103330927-103331077	ENSG00000133134,ENSG00000182916
chrX	103331126	103331276	X:103331126-103331276	ENSG00000182916
chrX	103332928	103333078	X:103332928-103333078	ENSG00000182916
chrX	103343245	103343397	X:103343245-103343397	ENSG00000204065,ENSG00000133134,ENSG00000182916,ENSG00000238049
chrX	103356387	103356537	X:103356387-103356537	ENSG00000204065,ENSG00000133134,ENSG00000238049,ENSG00000185222,ENSG00000166681
chrX	103356927	103357077	X:103356927-103357077	ENSG00000185222
chrX	103360227	103360377	X:103360227-103360377	ENSG00000185222
chrX	103362607	103362757	X:103362607-103362757	ENSG00000238049,ENSG00000185222,ENSG00000166681
chrX	103376407	103376557	X:103376407-103376557	ENSG00000284800,ENSG00000215029,ENSG00000166681
chrX	103377167	103377317	X:103377167-103377317	ENSG00000284800,ENSG00000215029,ENSG00000166681
chrX	103396327	103396477	X:103396327-103396477	ENSG00000284800,ENSG00000215029,ENSG00000281091
chrX	103398627	103398777	X:103398627-103398777	ENSG00000284800,ENSG00000215029,ENSG00000166681,ENSG00000281091
chrX	103404667	103404817	X:103404667-103404817	ENSG00000204065,ENSG00000133134,ENSG00000166681,ENSG00000281091
chrX	103418028	103418178	X:103418028-103418178	-
chrX	103418967	103419137	X:103418967-103419137	-
chrX	103431447	103431610	X:103431447-103431610	-
chrX	103437599	103437749	X:103437599-103437749	-
chrX	103440707	103440857	X:103440707-103440857	-
chrX	103442627	103442777	X:103442627-103442777	ENSG00000204065
chrX	103447047	103447197	X:103447047-103447197	-
chrX	103453807	103453957	X:103453807-103453957	ENSG00000204065,ENSG00000133134,ENSG00000166681,ENSG00000234405
chrX	103464187	103464337	X:103464187-103464337	ENSG00000204065,ENSG00000133134,ENSG00000238049,ENSG00000234405
chrX	103464847	103464997	X:103464847-103464997	ENSG00000233071,ENSG00000204065,ENSG00000133134,ENSG00000238049,ENSG00000234405
chrX	103467287	103467437	X:103467287-103467437	-
chrX	103477627	103477777	X:103477627-103477777	ENSG00000234405
chrX	103488447	103488627	X:103488447-103488627	ENSG00000234405
chrX	103489847	103489997	X:103489847-103489997	ENSG00000234405
chrX	103503667	103503817	X:103503667-103503817	ENSG00000234405,ENSG00000172476
chrX	103513607	103514057	X:103513607-103514057	ENSG00000172476
chrX	103517407	103517557	X:103517407-103517557	ENSG00000172476
chrX	103518681	103518831	X:103518681-103518831	ENSG00000172476
chrX	103520427	103520577	X:103520427-103520577	ENSG00000172476
chrX	103531127	103531277	X:103531127-103531277	-
chrX	103533547	103533697	X:103533547-103533697	-
chrX	103536287	103536437	X:103536287-103536437	ENSG00000235946
chrX	103538806	103538956	X:103538806-103538956	ENSG00000235946
chrX	103539839	103539989	X:103539839-103539989	ENSG00000235946
chrX	103540287	103540437	X:103540287-103540437	ENSG00000279894
chrX	103550067	103550217	X:103550067-103550217	-
chrX	103550547	103550697	X:103550547-103550697	ENSG00000287619,ENSG00000133142,ENSG00000279894
chrX	103552327	103552477	X:103552327-103552477	-
chrX	103554907	103555057	X:103554907-103555057	-
chrX	103562947	103563097	X:103562947-103563097	-
chrX	103565927	103566097	X:103565927-103566097	ENSG00000287619,ENSG00000133142,ENSG00000279894
chrX	103584747	103584897	X:103584747-103584897	ENSG00000133142
chrX	103585427	103585577	X:103585427-103585577	ENSG00000133142,ENSG00000279894
chrX	103585927	103586077	X:103585927-103586077	ENSG00000133142,ENSG00000279894
chrX	103586447	103586597	X:103586447-103586597	ENSG00000133142,ENSG00000279894
chrX	103607807	103607957	X:103607807-103607957	ENSG00000133142,ENSG00000279894,ENSG00000196507
chrX	103608102	103608252	X:103608102-103608252	ENSG00000279894,ENSG00000196507
chrX	103612966	103613116	X:103612966-103613116	ENSG00000279894,ENSG00000196507
chrX	103615147	103615297	X:103615147-103615297	ENSG00000279894,ENSG00000196507,ENSG00000224031,ENSG00000172465
chrX	103626978	103627128	X:103626978-103627128	ENSG00000224031,ENSG00000172465
chrX	103628887	103629037	X:103628887-103629037	ENSG00000224031,ENSG00000172465
chrX	103629327	103629477	X:103629327-103629477	ENSG00000224031,ENSG00000172465
chrX	103629607	103629757	X:103629607-103629757	ENSG00000279894,ENSG00000196507,ENSG00000224031,ENSG00000172465
chrX	103630047	103630217	X:103630047-103630217	ENSG00000224031,ENSG00000172465
chrX	103639067	103639217	X:103639067-103639217	-
chrX	103640447	103640597	X:103640447-103640597	ENSG00000180284
chrX	103655447	103655597	X:103655447-103655597	ENSG00000180284
chrX	103656787	103656937	X:103656787-103656937	ENSG00000180284
chrX	103657207	103657357	X:103657207-103657357	ENSG00000180284
chrX	103678267	103678417	X:103678267-103678417	ENSG00000279894,ENSG00000123562,ENSG00000231154
chrX	103681567	103681717	X:103681567-103681717	ENSG00000123562,ENSG00000231154
chrX	103685507	103685657	X:103685507-103685657	-
chrX	103685987	103686137	X:103685987-103686137	-
chrX	103686847	103687017	X:103686847-103687017	ENSG00000133142,ENSG00000279894,ENSG00000196507,ENSG00000224031,ENSG00000172465,ENSG00000123562,ENSG00000231154,ENSG00000288597,ENSG00000123560,ENSG00000123570
chrX	103687367	103687517	X:103687367-103687517	-
chrX	103687767	103687917	X:103687767-103687917	ENSG00000123562,ENSG00000231154
chrX	103688027	103688177	X:103688027-103688177	ENSG00000123562,ENSG00000231154
chrX	103688777	103688927	X:103688777-103688927	-
chrX	103689047	103689217	X:103689047-103689217	ENSG00000123562,ENSG00000231154
chrX	103711567	103711737	X:103711567-103711737	ENSG00000179363
chrX	103717087	103717277	X:103717087-103717277	ENSG00000188828,ENSG00000179363,ENSG00000123560
chrX	103722627	103722777	X:103722627-103722777	ENSG00000188828
chrX	103730367	103730517	X:103730367-103730517	ENSG00000188828
chrX	103730947	103731097	X:103730947-103731097	ENSG00000188828
chrX	103731227	103731397	X:103731227-103731397	ENSG00000188828
chrX	103734547	103734697	X:103734547-103734697	ENSG00000188828
chrX	103774186	103774336	X:103774186-103774336	ENSG00000288597,ENSG00000123560
chrX	103779247	103779397	X:103779247-103779397	ENSG00000288597,ENSG00000123560
chrX	103783286	103783436	X:103783286-103783436	ENSG00000288597,ENSG00000123560
chrX	103791946	103792096	X:103791946-103792096	ENSG00000288597,ENSG00000123560
chrX	103792230	103792380	X:103792230-103792380	ENSG00000123560
chrX	103793286	103793456	X:103793286-103793456	ENSG00000288597,ENSG00000123560
chrX	103817605	103817775	X:103817605-103817775	ENSG00000288597,ENSG00000123570
chrX	103818965	103819135	X:103818965-103819135	ENSG00000123570
chrX	103823745	103823895	X:103823745-103823895	ENSG00000123570
chrX	103831705	103831886	X:103831705-103831886	ENSG00000288597,ENSG00000123570
chrX	103844911	103845061	X:103844911-103845061	-
chrX	103845265	103845415	X:103845265-103845415	ENSG00000288597,ENSG00000123570,ENSG00000231728,ENSG00000222419,ENSG00000231787,ENSG00000276298,ENSG00000158427,ENSG00000230312,ENSG00000123569
chrX	103846146	103846296	X:103846146-103846296	ENSG00000123570,ENSG00000222419
chrX	103846426	103846576	X:103846426-103846576	ENSG00000222419
chrX	103847226	103847376	X:103847226-103847376	ENSG00000123570,ENSG00000222419
chrX	103847566	103847716	X:103847566-103847716	ENSG00000123570,ENSG00000222419
chrX	103864985	103865157	X:103864985-103865157	-
chrX	103865234	103865384	X:103865234-103865384	-
chrX	103878891	103879061	X:103878891-103879061	-
chrX	103879471	103879621	X:103879471-103879621	-
chrX	103883674	103883844	X:103883674-103883844	-
chrX	103889334	103889484	X:103889334-103889484	-
chrX	103918132	103918282	X:103918132-103918282	ENSG00000288597,ENSG00000231728,ENSG00000231787,ENSG00000276298,ENSG00000234345,ENSG00000158427,ENSG00000230312
chrX	103918600	103918750	X:103918600-103918750	ENSG00000231728,ENSG00000231787,ENSG00000276298,ENSG00000234345,ENSG00000158427
chrX	103919072	103919222	X:103919072-103919222	ENSG00000288597,ENSG00000231728,ENSG00000231787,ENSG00000276298,ENSG00000234345,ENSG00000158427,ENSG00000230312
chrX	103919432	103919622	X:103919432-103919622	ENSG00000288597,ENSG00000231728,ENSG00000231787,ENSG00000276298,ENSG00000234345,ENSG00000158427,ENSG00000230312
chrX	103921734	103921884	X:103921734-103921884	ENSG00000231728,ENSG00000231787,ENSG00000276298,ENSG00000158427,ENSG00000230312
chrX	103941341	103941491	X:103941341-103941491	ENSG00000231787,ENSG00000276298,ENSG00000230312
chrX	103941681	103941831	X:103941681-103941831	ENSG00000123570,ENSG00000231728,ENSG00000231787,ENSG00000276298,ENSG00000234345,ENSG00000158427,ENSG00000230312,ENSG00000123569
chrX	103960722	103960892	X:103960722-103960892	-
chrX	103962502	103962672	X:103962502-103962672	-
chrX	103963102	103963252	X:103963102-103963252	-
chrX	103963482	103963632	X:103963482-103963632	-
chrX	103995283	103995433	X:103995283-103995433	ENSG00000123569
chrX	104033779	104033929	X:104033779-104033929	ENSG00000123569,ENSG00000101812,ENSG00000235946
chrX	104084690	104084840	X:104084690-104084840	ENSG00000123569
chrX	104084970	104085120	X:104084970-104085120	ENSG00000123569
chrX	104098291	104098441	X:104098291-104098441	ENSG00000231787,ENSG00000123569,ENSG00000101812,ENSG00000166707
chrX	104109773	104109923	X:104109773-104109923	ENSG00000166707
chrX	104112424	104112574	X:104112424-104112574	ENSG00000166707
chrX	104112704	104112854	X:104112704-104112854	ENSG00000166707
chrX	104113136	104113286	X:104113136-104113286	ENSG00000166707
chrX	104113384	104113534	X:104113384-104113534	ENSG00000166707
chrX	104126972	104127162	X:104126972-104127162	ENSG00000166707
chrX	104135814	104135964	X:104135814-104135964	-
chrX	104136514	104136664	X:104136514-104136664	ENSG00000123570,ENSG00000231787,ENSG00000276298,ENSG00000227067,ENSG00000123569,ENSG00000101812,ENSG00000269226,ENSG00000269743,ENSG00000166707,ENSG00000123575
chrX	104137634	104137784	X:104137634-104137784	-
chrX	104156714	104156864	X:104156714-104156864	ENSG00000269743,ENSG00000123575
chrX	104156914	104157064	X:104156914-104157064	ENSG00000269743,ENSG00000123575
chrX	104166274	104166424	X:104166274-104166424	ENSG00000269743,ENSG00000123575
chrX	104172614	104172764	X:104172614-104172764	ENSG00000123575
chrX	104172914	104173064	X:104172914-104173064	ENSG00000123575
chrX	104195594	104195764	X:104195594-104195764	ENSG00000123575
chrX	104254699	104254849	X:104254699-104254849	ENSG00000123576
chrX	104271014	104271184	X:104271014-104271184	ENSG00000123576
chrX	104284694	104284844	X:104284694-104284844	-
chrX	104310134	104310284	X:104310134-104310284	ENSG00000232665
chrX	104315674	104315824	X:104315674-104315824	ENSG00000227067,ENSG00000269226,ENSG00000123576,ENSG00000232665,ENSG00000223733
chrX	104318554	104318704	X:104318554-104318704	-
chrX	104318794	104318944	X:104318794-104318944	-
chrX	104331094	104331244	X:104331094-104331244	-
chrX	104335894	104336064	X:104335894-104336064	-
chrX	104343774	104343944	X:104343774-104343944	-
chrX	104346941	104347091	X:104346941-104347091	-
chrX	104347994	104348144	X:104347994-104348144	-
chrX	104351494	104351664	X:104351494-104351664	ENSG00000123576,ENSG00000232665
chrX	104419334	104419487	X:104419334-104419487	ENSG00000284800,ENSG00000215029
chrX	104567033	104567183	X:104567033-104567183	ENSG00000189108
chrX	104668672	104668822	X:104668672-104668822	ENSG00000232665
chrX	104833535	104833685	X:104833535-104833685	ENSG00000223733
chrX	104913474	104913624	X:104913474-104913624	-
chrX	104921754	104921904	X:104921754-104921904	-
chrX	104922254	104922404	X:104922254-104922404	ENSG00000232665,ENSG00000223733
chrX	104975477	104975627	X:104975477-104975627	-
chrX	104996330	104996480	X:104996330-104996480	-
chrX	105100816	105100966	X:105100816-105100966	-
chrX	105124899	105125049	X:105124899-105125049	-
chrX	105190097	105190247	X:105190097-105190247	-
chrX	105190353	105190523	X:105190353-105190523	ENSG00000268629
chrX	105192013	105192163	X:105192013-105192163	-
chrX	105228760	105228910	X:105228760-105228910	ENSG00000268629
chrX	105241172	105241322	X:105241172-105241322	ENSG00000268629
chrX	105260552	105260702	X:105260552-105260702	-
chrX	105266572	105266742	X:105266572-105266742	-
chrX	105267333	105267483	X:105267333-105267483	-
chrX	105297176	105297326	X:105297176-105297326	-
chrX	105302391	105302541	X:105302391-105302541	-
chrX	105307931	105308081	X:105307931-105308081	ENSG00000232665,ENSG00000268629,ENSG00000181819,ENSG00000206864
chrX	105313790	105313940	X:105313790-105313940	-
chrX	105314550	105314700	X:105314550-105314700	ENSG00000268629,ENSG00000181819,ENSG00000206864,ENSG00000123572,ENSG00000230788
chrX	105315430	105315580	X:105315430-105315580	ENSG00000181819,ENSG00000230788
chrX	105324070	105324220	X:105324070-105324220	ENSG00000223733,ENSG00000181819,ENSG00000230788
chrX	105327950	105328100	X:105327950-105328100	ENSG00000181819
chrX	105331369	105331541	X:105331369-105331541	ENSG00000181819,ENSG00000230788
chrX	105350238	105350388	X:105350238-105350388	-
chrX	105375884	105376054	X:105375884-105376054	ENSG00000181819
chrX	105376252	105376402	X:105376252-105376402	-
chrX	105379624	105379774	X:105379624-105379774	ENSG00000181819
chrX	105419770	105419920	X:105419770-105419920	ENSG00000181819
chrX	105422264	105422414	X:105422264-105422414	ENSG00000181819
chrX	105451543	105451693	X:105451543-105451693	-
chrX	105458943	105459093	X:105458943-105459093	ENSG00000181819
chrX	105460483	105460633	X:105460483-105460633	ENSG00000181819,ENSG00000206864,ENSG00000230788
chrX	105462283	105462433	X:105462283-105462433	ENSG00000181819
chrX	105463623	105463773	X:105463623-105463773	-
chrX	105468923	105469073	X:105468923-105469073	ENSG00000181819,ENSG00000206864,ENSG00000230788
chrX	105472968	105473118	X:105472968-105473118	-
chrX	105477523	105477673	X:105477523-105477673	ENSG00000181819,ENSG00000206864
chrX	105483163	105483313	X:105483163-105483313	ENSG00000181819
chrX	105502463	105502613	X:105502463-105502613	-
chrX	105527862	105528012	X:105527862-105528012	-
chrX	105534062	105534212	X:105534062-105534212	-
chrX	105552437	105552612	X:105552437-105552612	-
chrX	105564662	105564812	X:105564662-105564812	ENSG00000206864,ENSG00000123572,ENSG00000230788
chrX	105566082	105566232	X:105566082-105566232	-
chrX	105578910	105579072	X:105578910-105579072	-
chrX	105651202	105651352	X:105651202-105651352	ENSG00000206864
chrX	105658302	105658452	X:105658302-105658452	ENSG00000206864
chrX	105695582	105695732	X:105695582-105695732	ENSG00000189108,ENSG00000206864
chrX	105701592	105701742	X:105701592-105701742	ENSG00000189108,ENSG00000206864
chrX	105701789	105701952	X:105701789-105701952	ENSG00000189108,ENSG00000206864
chrX	105706162	105706312	X:105706162-105706312	ENSG00000189108,ENSG00000206864
chrX	105837382	105837532	X:105837382-105837532	ENSG00000123572
chrX	105883002	105883152	X:105883002-105883152	-
chrX	105975504	105975654	X:105975504-105975654	ENSG00000230788
chrX	106039989	106040139	X:106039989-106040139	ENSG00000123561,ENSG00000230788
chrX	106168200	106168350	X:106168200-106168350	ENSG00000157502
chrX	106170442	106170592	X:106170442-106170592	ENSG00000157502
chrX	106247299	106247449	X:106247299-106247449	ENSG00000256709
chrX	106263950	106264100	X:106263950-106264100	ENSG00000256709
chrX	106341986	106342136	X:106341986-106342136	ENSG00000256709
chrX	106397890	106398040	X:106397890-106398040	ENSG00000256709
chrX	106404622	106404772	X:106404622-106404772	ENSG00000202407
chrX	106415382	106415555	X:106415382-106415555	ENSG00000202407,ENSG00000224816
chrX	106437504	106437654	X:106437504-106437654	ENSG00000202407
chrX	106481405	106481575	X:106481405-106481575	ENSG00000202407,ENSG00000224816,ENSG00000227657,ENSG00000263515
chrX	106484365	106484515	X:106484365-106484515	ENSG00000224816
chrX	106497325	106497475	X:106497325-106497475	ENSG00000224816,ENSG00000227657
chrX	106508786	106509086	X:106508786-106509086	-
chrX	106543772	106543922	X:106543772-106543922	ENSG00000227657
chrX	106571306	106571456	X:106571306-106571456	ENSG00000227657,ENSG00000277673
chrX	106587305	106587455	X:106587305-106587455	ENSG00000227657,ENSG00000277673,ENSG00000263515
chrX	106606704	106606855	X:106606704-106606855	ENSG00000147231
chrX	106611825	106611995	X:106611825-106611995	ENSG00000227657,ENSG00000147231,ENSG00000263515
chrX	106612465	106612615	X:106612465-106612615	ENSG00000147231
chrX	106612836	106612986	X:106612836-106612986	ENSG00000147231
chrX	106613225	106613375	X:106613225-106613375	ENSG00000147231
chrX	106613550	106613700	X:106613550-106613700	ENSG00000147231
chrX	106619925	106620075	X:106619925-106620075	ENSG00000147231,ENSG00000263515
chrX	106646545	106646695	X:106646545-106646695	ENSG00000147231,ENSG00000263515
chrX	106649925	106650075	X:106649925-106650075	ENSG00000263515
chrX	106663885	106664035	X:106663885-106664035	ENSG00000263515
chrX	106670765	106670929	X:106670765-106670929	-
chrX	106674305	106674455	X:106674305-106674455	-
chrX	106693545	106693695	X:106693545-106693695	ENSG00000133135
chrX	106698785	106698935	X:106698785-106698935	ENSG00000133135
chrX	106708185	106708355	X:106708185-106708355	ENSG00000230788,ENSG00000256709,ENSG00000202407,ENSG00000224816,ENSG00000227657,ENSG00000263515,ENSG00000133135
chrX	106722605	106722755	X:106722605-106722755	ENSG00000133135
chrX	106726565	106726715	X:106726565-106726715	ENSG00000133135
chrX	106728285	106728435	X:106728285-106728435	ENSG00000133135
chrX	106730471	106730621	X:106730471-106730621	ENSG00000133135
chrX	106742985	106743135	X:106742985-106743135	-
chrX	106743361	106743511	X:106743361-106743511	-
chrX	106750705	106750855	X:106750705-106750855	-
chrX	106752405	106752555	X:106752405-106752555	-
chrX	106780725	106780875	X:106780725-106780875	-
chrX	106781085	106781235	X:106781085-106781235	-
chrX	106791625	106791775	X:106791625-106791775	ENSG00000133138
chrX	106802545	106802695	X:106802545-106802695	ENSG00000256709,ENSG00000224816,ENSG00000227657,ENSG00000133138
chrX	106805771	106805921	X:106805771-106805921	ENSG00000133138
chrX	106833665	106833815	X:106833665-106833815	-
chrX	106860125	106860275	X:106860125-106860275	-
chrX	106874203	106874355	X:106874203-106874355	ENSG00000133138
chrX	106875285	106875435	X:106875285-106875435	-
chrX	106894485	106894635	X:106894485-106894635	ENSG00000147223,ENSG00000207363
chrX	106895245	106895415	X:106895245-106895415	ENSG00000147223,ENSG00000165376
chrX	106897365	106897515	X:106897365-106897515	ENSG00000147223,ENSG00000165376
chrX	106898685	106898835	X:106898685-106898835	ENSG00000147223,ENSG00000165376
chrX	106899325	106899475	X:106899325-106899475	ENSG00000147223,ENSG00000165376
chrX	106912965	106913115	X:106912965-106913115	ENSG00000147223,ENSG00000165376
chrX	106914424	106914574	X:106914424-106914574	ENSG00000165376
chrX	106917905	106918075	X:106917905-106918075	ENSG00000147223,ENSG00000165376
chrX	106921750	106921900	X:106921750-106921900	ENSG00000165376
chrX	106927805	106927955	X:106927805-106927955	ENSG00000165376
chrX	106932625	106932775	X:106932625-106932775	-
chrX	106933085	106933255	X:106933085-106933255	ENSG00000133131,ENSG00000165376
chrX	106933585	106933735	X:106933585-106933735	-
chrX	106935345	106935495	X:106935345-106935495	ENSG00000133131
chrX	106953105	106953255	X:106953105-106953255	-
chrX	106955065	106955215	X:106955065-106955215	-
chrX	106957965	106958115	X:106957965-106958115	-
chrX	106960005	106960155	X:106960005-106960155	-
chrX	106963225	106963375	X:106963225-106963375	-
chrX	106973025	106973175	X:106973025-106973175	-
chrX	106973685	106973835	X:106973685-106973835	-
chrX	106996254	106996404	X:106996254-106996404	ENSG00000133131
chrX	106999065	106999215	X:106999065-106999215	ENSG00000133131
chrX	107000285	107000455	X:107000285-107000455	ENSG00000133131
chrX	107015045	107015195	X:107015045-107015195	ENSG00000231144
chrX	107025645	107025835	X:107025645-107025835	ENSG00000231144
chrX	107025961	107026111	X:107025961-107026111	ENSG00000231144
chrX	107055685	107055835	X:107055685-107055835	-
chrX	107103125	107103275	X:107103125-107103275	-
chrX	107111345	107111495	X:107111345-107111495	ENSG00000089682
chrX	107118145	107118295	X:107118145-107118295	ENSG00000089682
chrX	107118745	107118915	X:107118745-107118915	ENSG00000089682,ENSG00000080572
chrX	107119485	107119635	X:107119485-107119635	ENSG00000089682
chrX	107123849	107123999	X:107123849-107123999	ENSG00000089682
chrX	107134065	107134215	X:107134065-107134215	ENSG00000213569
chrX	107135196	107135346	X:107135196-107135346	ENSG00000213569
chrX	107135825	107135975	X:107135825-107135975	ENSG00000089682,ENSG00000198088,ENSG00000213569,ENSG00000199832,ENSG00000080572
chrX	107146785	107146935	X:107146785-107146935	ENSG00000198088
chrX	107155365	107155515	X:107155365-107155515	ENSG00000198088
chrX	107171796	107171946	X:107171796-107171946	-
chrX	107206265	107206415	X:107206265-107206415	ENSG00000198088,ENSG00000199832,ENSG00000080572
chrX	107206525	107206675	X:107206525-107206675	ENSG00000198088,ENSG00000199832,ENSG00000080572
chrX	107272431	107272581	X:107272431-107272581	ENSG00000204053
chrX	107277599	107277770	X:107277599-107277770	ENSG00000204053
chrX	107324785	107324944	X:107324785-107324944	-
chrX	107325145	107325295	X:107325145-107325295	ENSG00000215007
chrX	107329273	107329423	X:107329273-107329423	-
chrX	107359117	107359267	X:107359117-107359267	ENSG00000215007
chrX	107429265	107429415	X:107429265-107429415	ENSG00000214720
chrX	107447745	107447895	X:107447745-107447895	ENSG00000147234
chrX	107448045	107448195	X:107448045-107448195	ENSG00000147234
chrX	107449309	107449459	X:107449309-107449459	ENSG00000147234
chrX	107484465	107484635	X:107484465-107484635	-
chrX	107485125	107485275	X:107485125-107485275	-
chrX	107532885	107533035	X:107532885-107533035	ENSG00000147234
chrX	107537945	107538095	X:107537945-107538095	ENSG00000147234,ENSG00000227610
chrX	107541342	107541492	X:107541342-107541492	ENSG00000147234,ENSG00000227610
chrX	107542645	107542795	X:107542645-107542795	ENSG00000147234,ENSG00000227610
chrX	107553054	107553235	X:107553054-107553235	ENSG00000227610
chrX	107562625	107562815	X:107562625-107562815	ENSG00000147234,ENSG00000227610,ENSG00000207363
chrX	107565185	107565335	X:107565185-107565335	-
chrX	107566099	107566249	X:107566099-107566249	-
chrX	107566365	107566515	X:107566365-107566515	-
chrX	107566645	107566795	X:107566645-107566795	-
chrX	107571705	107571855	X:107571705-107571855	ENSG00000227610
chrX	107574305	107574455	X:107574305-107574455	-
chrX	107574865	107575015	X:107574865-107575015	-
chrX	107580005	107580155	X:107580005-107580155	-
chrX	107614321	107614471	X:107614321-107614471	-
chrX	107619905	107620055	X:107619905-107620055	ENSG00000147224
chrX	107627922	107628072	X:107627922-107628072	ENSG00000147224
chrX	107628305	107628475	X:107628305-107628475	ENSG00000147224
chrX	107629645	107629795	X:107629645-107629795	ENSG00000147224
chrX	107632485	107632635	X:107632485-107632635	ENSG00000147224
chrX	107634585	107634735	X:107634585-107634735	ENSG00000147224
chrX	107654885	107655055	X:107654885-107655055	ENSG00000147224,ENSG00000207363
chrX	107655405	107655615	X:107655405-107655615	-
chrX	107659885	107660035	X:107659885-107660035	ENSG00000170935
chrX	107673045	107673235	X:107673045-107673235	-
chrX	107673985	107674135	X:107673985-107674135	-
chrX	107674725	107674875	X:107674725-107674875	-
chrX	107675885	107676035	X:107675885-107676035	-
chrX	107676145	107676295	X:107676145-107676295	-
chrX	107677005	107677175	X:107677005-107677175	ENSG00000157514,ENSG00000170935
chrX	107679105	107679255	X:107679105-107679255	-
chrX	107679445	107679595	X:107679445-107679595	-
chrX	107683285	107683441	X:107683285-107683441	-
chrX	107684953	107685135	X:107684953-107685135	-
chrX	107700525	107700675	X:107700525-107700675	-
chrX	107711125	107711275	X:107711125-107711275	ENSG00000157514
chrX	107712665	107712815	X:107712665-107712815	-
chrX	107712865	107713015	X:107712865-107713015	ENSG00000157514
chrX	107715765	107715915	X:107715765-107715915	ENSG00000157514
chrX	107716305	107716455	X:107716305-107716455	-
chrX	107717025	107717175	X:107717025-107717175	ENSG00000157514
chrX	107718165	107718335	X:107718165-107718335	ENSG00000157514,ENSG00000170935
chrX	107731098	107731255	X:107731098-107731255	-
chrX	107732005	107732155	X:107732005-107732155	ENSG00000157514,ENSG00000170935
chrX	107741885	107742055	X:107741885-107742055	ENSG00000157514,ENSG00000170935
chrX	107747685	107747835	X:107747685-107747835	-
chrX	107748025	107748175	X:107748025-107748175	-
chrX	107766845	107767015	X:107766845-107767015	ENSG00000170935
chrX	107775785	107775975	X:107775785-107775975	ENSG00000157514,ENSG00000170935
chrX	107776465	107776615	X:107776465-107776615	-
chrX	107777265	107777415	X:107777265-107777415	ENSG00000157514,ENSG00000170935
chrX	107787885	107788035	X:107787885-107788035	-
chrX	107823565	107823715	X:107823565-107823715	ENSG00000080561,ENSG00000207363
chrX	107825745	107825895	X:107825745-107825895	ENSG00000080561
chrX	107826028	107826178	X:107826028-107826178	ENSG00000080561
chrX	107826425	107826575	X:107826425-107826575	ENSG00000080561
chrX	107826945	107827095	X:107826945-107827095	ENSG00000080561
chrX	107827525	107827675	X:107827525-107827675	ENSG00000080561
chrX	107834905	107835055	X:107834905-107835055	ENSG00000080561
chrX	107845525	107845675	X:107845525-107845675	-
chrX	107851345	107851495	X:107851345-107851495	-
chrX	107866425	107866595	X:107866425-107866595	ENSG00000207363
chrX	107892441	107892591	X:107892441-107892591	ENSG00000207363
chrX	107894185	107894335	X:107894185-107894335	ENSG00000207363
chrX	107935305	107935455	X:107935305-107935455	ENSG00000236064,ENSG00000225728
chrX	107971785	107971935	X:107971785-107971935	ENSG00000277883,ENSG00000170925
chrX	107978825	107978995	X:107978825-107978995	ENSG00000277883,ENSG00000170925
chrX	108000825	108000975	X:108000825-108000975	-
chrX	108001545	108001695	X:108001545-108001695	ENSG00000170925
chrX	108020665	108020815	X:108020665-108020815	-
chrX	108022678	108022828	X:108022678-108022828	-
chrX	108028965	108029115	X:108028965-108029115	-
chrX	108033705	108033855	X:108033705-108033855	-
chrX	108033965	108034115	X:108033965-108034115	-
chrX	108036445	108036595	X:108036445-108036595	ENSG00000101842
chrX	108049725	108049895	X:108049725-108049895	ENSG00000101842
chrX	108068259	108068409	X:108068259-108068409	ENSG00000101842
chrX	108070445	108070595	X:108070445-108070595	-
chrX	108070985	108071155	X:108070985-108071155	ENSG00000101842
chrX	108071425	108071575	X:108071425-108071575	-
chrX	108072125	108072275	X:108072125-108072275	ENSG00000101842
chrX	108072865	108073015	X:108072865-108073015	ENSG00000101842
chrX	108090065	108090215	X:108090065-108090215	-
chrX	108090585	108090735	X:108090585-108090735	ENSG00000101843,ENSG00000101844
chrX	108091605	108091755	X:108091605-108091755	ENSG00000101843,ENSG00000101844
chrX	108092145	108092295	X:108092145-108092295	ENSG00000101843
chrX	108097485	108097635	X:108097485-108097635	ENSG00000101843
chrX	108104525	108104675	X:108104525-108104675	ENSG00000101843,ENSG00000101844
chrX	108121405	108121555	X:108121405-108121555	-
chrX	108122825	108122995	X:108122825-108122995	ENSG00000101844
chrX	108123316	108123466	X:108123316-108123466	-
chrX	108123725	108123875	X:108123725-108123875	-
chrX	108126777	108126927	X:108126777-108126927	-
chrX	108128363	108128513	X:108128363-108128513	-
chrX	108131625	108131775	X:108131625-108131775	ENSG00000101844
chrX	108139445	108139595	X:108139445-108139595	-
chrX	108165545	108165715	X:108165545-108165715	ENSG00000197565
chrX	108165985	108166150	X:108165985-108166150	-
chrX	108167565	108167715	X:108167565-108167715	ENSG00000197565
chrX	108173565	108173715	X:108173565-108173715	-
chrX	108186965	108187135	X:108186965-108187135	ENSG00000207146
chrX	108198565	108198715	X:108198565-108198715	-
chrX	108199163	108199313	X:108199163-108199313	-
chrX	108199805	108199955	X:108199805-108199955	-
chrX	108216525	108216675	X:108216525-108216675	-
chrX	108217145	108217315	X:108217145-108217315	-
chrX	108218025	108218175	X:108218025-108218175	-
chrX	108221445	108221595	X:108221445-108221595	-
chrX	108223725	108223875	X:108223725-108223875	-
chrX	108224805	108224955	X:108224805-108224955	-
chrX	108225365	108225515	X:108225365-108225515	-
chrX	108250765	108250915	X:108250765-108250915	-
chrX	108255005	108255155	X:108255005-108255155	-
chrX	108261679	108261829	X:108261679-108261829	-
chrX	108261925	108262075	X:108261925-108262075	-
chrX	108267685	108267835	X:108267685-108267835	-
chrX	108268605	108268755	X:108268605-108268755	-
chrX	108271145	108271295	X:108271145-108271295	-
chrX	108299465	108299615	X:108299465-108299615	-
chrX	108304365	108304515	X:108304365-108304515	-
chrX	108306216	108306366	X:108306216-108306366	-
chrX	108307845	108307995	X:108307845-108307995	ENSG00000189372
chrX	108309245	108309395	X:108309245-108309395	ENSG00000189372
chrX	108310505	108310670	X:108310505-108310670	-
chrX	108312085	108312235	X:108312085-108312235	-
chrX	108313065	108313215	X:108313065-108313215	ENSG00000189372
chrX	108342085	108342235	X:108342085-108342235	-
chrX	108344365	108344515	X:108344365-108344515	ENSG00000189372
chrX	108345323	108345473	X:108345323-108345473	-
chrX	108357165	108357315	X:108357165-108357315	ENSG00000189372
chrX	108360305	108360455	X:108360305-108360455	ENSG00000189372
chrX	108361394	108361555	X:108361394-108361555	ENSG00000189372
chrX	108362165	108362315	X:108362165-108362315	ENSG00000189372
chrX	108396645	108396795	X:108396645-108396795	ENSG00000189372
chrX	108398105	108398255	X:108398105-108398255	ENSG00000189372
chrX	108399505	108399655	X:108399505-108399655	ENSG00000189372
chrX	108415985	108416135	X:108415985-108416135	ENSG00000189372
chrX	108437465	108437615	X:108437465-108437615	ENSG00000197565,ENSG00000188153
chrX	108438185	108438335	X:108438185-108438335	ENSG00000197565,ENSG00000188153
chrX	108439665	108439815	X:108439665-108439815	ENSG00000197565,ENSG00000189372,ENSG00000188153
chrX	108440005	108440155	X:108440005-108440155	ENSG00000197565,ENSG00000188153
chrX	108440315	108440465	X:108440315-108440465	ENSG00000197565,ENSG00000188153
chrX	108447405	108447555	X:108447405-108447555	-
chrX	108450666	108450816	X:108450666-108450816	-
chrX	108453974	108454135	X:108453974-108454135	-
chrX	108464725	108464875	X:108464725-108464875	-
chrX	108468605	108468755	X:108468605-108468755	-
chrX	108494545	108494695	X:108494545-108494695	-
chrX	108494805	108494955	X:108494805-108494955	-
chrX	108511553	108511703	X:108511553-108511703	-
chrX	108511865	108512015	X:108511865-108512015	-
chrX	108516185	108516335	X:108516185-108516335	-
chrX	108537145	108537295	X:108537145-108537295	ENSG00000207146
chrX	108559256	108559556	X:108559256-108559556	-
chrX	108584730	108584880	X:108584730-108584880	-
chrX	108590605	108590755	X:108590605-108590755	-
chrX	108610225	108610415	X:108610225-108610415	-
chrX	108614745	108614895	X:108614745-108614895	-
chrX	108664845	108664995	X:108664845-108664995	ENSG00000207146
chrX	108696820	108696970	X:108696820-108696970	ENSG00000188153,ENSG00000207146
chrX	108697219	108697369	X:108697219-108697369	ENSG00000188153,ENSG00000207146
chrX	108699484	108699635	X:108699484-108699635	ENSG00000188153,ENSG00000207146
chrX	108710645	108710795	X:108710645-108710795	ENSG00000207146
chrX	108735805	108736105	X:108735805-108736105	ENSG00000133124,ENSG00000237863
chrX	108736618	108736768	X:108736618-108736768	ENSG00000133124,ENSG00000237863
chrX	108762663	108762813	X:108762663-108762813	-
chrX	108763154	108763304	X:108763154-108763304	-
chrX	108792352	108792502	X:108792352-108792502	ENSG00000201443
chrX	108795855	108796005	X:108795855-108796005	ENSG00000201443
chrX	108869515	108869665	X:108869515-108869665	ENSG00000201443
chrX	108871735	108871885	X:108871735-108871885	ENSG00000201443
chrX	108948511	108948661	X:108948511-108948661	-
chrX	109089649	109089799	X:109089649-109089799	ENSG00000275110
chrX	109199866	109200016	X:109199866-109200016	ENSG00000275110
chrX	109271166	109271316	X:109271166-109271316	-
chrX	109281626	109281796	X:109281626-109281796	ENSG00000275110
chrX	109294266	109294416	X:109294266-109294416	-
chrX	109299246	109299396	X:109299246-109299396	-
chrX	109346006	109346156	X:109346006-109346156	ENSG00000215000
chrX	109347726	109347876	X:109347726-109347876	ENSG00000215000
chrX	109351726	109351876	X:109351726-109351876	-
chrX	109352306	109352456	X:109352306-109352456	ENSG00000275110,ENSG00000215000
chrX	109378406	109378556	X:109378406-109378556	-
chrX	109383846	109383996	X:109383846-109383996	-
chrX	109384906	109385056	X:109384906-109385056	ENSG00000275110
chrX	109398886	109399036	X:109398886-109399036	-
chrX	109440606	109440756	X:109440606-109440756	-
chrX	109441402	109441556	X:109441402-109441556	-
chrX	109448666	109448816	X:109448666-109448816	-
chrX	109451766	109451916	X:109451766-109451916	-
chrX	109463946	109464096	X:109463946-109464096	-
chrX	109464366	109464516	X:109464366-109464516	-
chrX	109473166	109473316	X:109473166-109473316	ENSG00000101890
chrX	109475466	109475616	X:109475466-109475616	ENSG00000101890
chrX	109485846	109486016	X:109485846-109486016	ENSG00000101890,ENSG00000233874,ENSG00000176076,ENSG00000237319
chrX	109533806	109533976	X:109533806-109533976	ENSG00000101888
chrX	109536746	109536896	X:109536746-109536896	ENSG00000101888,ENSG00000233874,ENSG00000176076
chrX	109537046	109537216	X:109537046-109537216	ENSG00000101888,ENSG00000233874
chrX	109537406	109537556	X:109537406-109537556	ENSG00000101888,ENSG00000233874
chrX	109547726	109547876	X:109547726-109547876	ENSG00000233874
chrX	109600241	109600396	X:109600241-109600396	-
chrX	109629426	109629576	X:109629426-109629576	ENSG00000176076
chrX	109633006	109633176	X:109633006-109633176	ENSG00000176076,ENSG00000237319
chrX	109635306	109635456	X:109635306-109635456	ENSG00000176076,ENSG00000237319
chrX	109656888	109657038	X:109656888-109657038	-
chrX	109660850	109661000	X:109660850-109661000	-
chrX	109672346	109672504	X:109672346-109672504	-
chrX	109684266	109684416	X:109684266-109684416	-
chrX	109691454	109691604	X:109691454-109691604	ENSG00000068366
chrX	109693551	109693701	X:109693551-109693701	ENSG00000068366
chrX	109709446	109709620	X:109709446-109709620	-
chrX	109713126	109713276	X:109713126-109713276	ENSG00000068366,ENSG00000252069
chrX	109714426	109714576	X:109714426-109714576	ENSG00000068366
chrX	109716560	109716716	X:109716560-109716716	ENSG00000068366
chrX	109732326	109732476	X:109732326-109732476	ENSG00000068366,ENSG00000252069
chrX	109733286	109733456	X:109733286-109733456	ENSG00000068366,ENSG00000252069
chrX	109733726	109733876	X:109733726-109733876	ENSG00000068366
chrX	109742828	109742978	X:109742828-109742978	ENSG00000252069
chrX	109760726	109760876	X:109760726-109760876	-
chrX	109761326	109761476	X:109761326-109761476	-
chrX	109774266	109774416	X:109774266-109774416	ENSG00000252069
chrX	109774766	109774916	X:109774766-109774916	ENSG00000252069
chrX	109783086	109783236	X:109783086-109783236	-
chrX	109783826	109783976	X:109783826-109783976	-
chrX	109797746	109797896	X:109797746-109797896	-
chrX	109823090	109823240	X:109823090-109823240	-
chrX	109827066	109827216	X:109827066-109827216	-
chrX	109827486	109827636	X:109827486-109827636	-
chrX	109830826	109830996	X:109830826-109830996	-
chrX	109840106	109840256	X:109840106-109840256	-
chrX	109840686	109840836	X:109840686-109840836	ENSG00000233874,ENSG00000068366,ENSG00000252069,ENSG00000225381
chrX	109841986	109842136	X:109841986-109842136	-
chrX	109844606	109844756	X:109844606-109844756	-
chrX	109846104	109846254	X:109846104-109846254	ENSG00000225381
chrX	109846778	109846928	X:109846778-109846928	ENSG00000225381
chrX	109847386	109847536	X:109847386-109847536	ENSG00000068366,ENSG00000252069,ENSG00000225381
chrX	109857026	109857176	X:109857026-109857176	ENSG00000225381
chrX	109858026	109858196	X:109858026-109858196	ENSG00000225381
chrX	109861586	109861736	X:109861586-109861736	-
chrX	109862466	109862616	X:109862466-109862616	-
chrX	109872066	109872236	X:109872066-109872236	-
chrX	109874666	109874816	X:109874666-109874816	-
chrX	109886246	109886399	X:109886246-109886399	-
chrX	109889786	109889936	X:109889786-109889936	-
chrX	109891006	109891156	X:109891006-109891156	-
chrX	109902806	109902956	X:109902806-109902956	-
chrX	109911146	109911296	X:109911146-109911296	-
chrX	109934527	109934677	X:109934527-109934677	-
chrX	109935047	109935217	X:109935047-109935217	-
chrX	109936267	109936417	X:109936267-109936417	-
chrX	109936687	109936837	X:109936687-109936837	-
chrX	109952207	109952357	X:109952207-109952357	-
chrX	109953367	109953517	X:109953367-109953517	-
chrX	109954447	109954615	X:109954447-109954615	-
chrX	109956467	109956617	X:109956467-109956617	-
chrX	109966347	109966497	X:109966347-109966497	-
chrX	109975047	109975197	X:109975047-109975197	-
chrX	109975447	109975597	X:109975447-109975597	-
chrX	109988007	109988157	X:109988007-109988157	ENSG00000157600
chrX	110002427	110002577	X:110002427-110002577	ENSG00000157600
chrX	110002887	110003057	X:110002887-110003057	ENSG00000157600
chrX	110003367	110003517	X:110003367-110003517	ENSG00000157600
chrX	110007087	110007237	X:110007087-110007237	ENSG00000157600
chrX	110015147	110015297	X:110015147-110015297	-
chrX	110021727	110021917	X:110021727-110021917	ENSG00000157600,ENSG00000208013
chrX	110026227	110026377	X:110026227-110026377	-
chrX	110029687	110029837	X:110029687-110029837	-
chrX	110043650	110043800	X:110043650-110043800	-
chrX	110061187	110061337	X:110061187-110061337	ENSG00000157600,ENSG00000208013
chrX	110081527	110081677	X:110081527-110081677	-
chrX	110081907	110082057	X:110081907-110082057	ENSG00000265584
chrX	110082327	110082497	X:110082327-110082497	ENSG00000157600,ENSG00000208013,ENSG00000265584
chrX	110086147	110086297	X:110086147-110086297	ENSG00000265584
chrX	110087167	110087317	X:110087167-110087317	ENSG00000208013,ENSG00000265584
chrX	110087607	110087757	X:110087607-110087757	ENSG00000208013,ENSG00000265584
chrX	110108447	110108597	X:110108447-110108597	-
chrX	110123411	110123561	X:110123411-110123561	-
chrX	110125587	110125737	X:110125587-110125737	-
chrX	110142347	110142497	X:110142347-110142497	ENSG00000157600
chrX	110144027	110144177	X:110144027-110144177	ENSG00000157600
chrX	110145927	110146077	X:110145927-110146077	ENSG00000157600
chrX	110146667	110146817	X:110146667-110146817	ENSG00000157600
chrX	110156267	110156417	X:110156267-110156417	-
chrX	110160607	110160777	X:110160607-110160777	-
chrX	110160847	110161017	X:110160847-110161017	-
chrX	110168264	110168414	X:110168264-110168414	-
chrX	110168707	110168857	X:110168707-110168857	-
chrX	110173927	110174077	X:110173927-110174077	-
chrX	110180347	110180497	X:110180347-110180497	-
chrX	110180667	110180817	X:110180667-110180817	-
chrX	110181027	110181177	X:110181027-110181177	-
chrX	110182487	110182637	X:110182487-110182637	-
chrX	110201957	110202107	X:110201957-110202107	-
chrX	110205067	110205217	X:110205067-110205217	-
chrX	110210527	110210697	X:110210527-110210697	ENSG00000208883
chrX	110217327	110217477	X:110217327-110217477	ENSG00000208883
chrX	110218727	110218877	X:110218727-110218877	ENSG00000208883
chrX	110220027	110220177	X:110220027-110220177	ENSG00000208883
chrX	110227067	110227217	X:110227067-110227217	ENSG00000208883
chrX	110241947	110242097	X:110241947-110242097	ENSG00000208883
chrX	110245073	110245223	X:110245073-110245223	-
chrX	110256618	110256768	X:110256618-110256768	-
chrX	110258647	110258817	X:110258647-110258817	-
chrX	110281107	110281257	X:110281107-110281257	ENSG00000224142
chrX	110283187	110283337	X:110283187-110283337	-
chrX	110284267	110284437	X:110284267-110284437	ENSG00000224142
chrX	110285541	110285691	X:110285541-110285691	-
chrX	110286227	110286397	X:110286227-110286397	ENSG00000101935,ENSG00000224142
chrX	110287707	110287857	X:110287707-110287857	ENSG00000224142
chrX	110311047	110311197	X:110311047-110311197	ENSG00000101935,ENSG00000224142
chrX	110315211	110315361	X:110315211-110315361	ENSG00000101935
chrX	110315667	110315817	X:110315667-110315817	ENSG00000101935,ENSG00000224142
chrX	110316847	110316997	X:110316847-110316997	ENSG00000101935,ENSG00000224142
chrX	110318027	110318177	X:110318027-110318177	ENSG00000101935,ENSG00000224142
chrX	110318743	110318893	X:110318743-110318893	ENSG00000101935
chrX	110320567	110320717	X:110320567-110320717	ENSG00000101935
chrX	110322767	110322917	X:110322767-110322917	ENSG00000101935
chrX	110335684	110335834	X:110335684-110335834	-
chrX	110339107	110339257	X:110339107-110339257	-
chrX	110341527	110341677	X:110341527-110341677	ENSG00000101935,ENSG00000224142
chrX	110346767	110346917	X:110346767-110346917	-
chrX	110359387	110359537	X:110359387-110359537	ENSG00000243978
chrX	110372048	110372198	X:110372048-110372198	-
chrX	110383507	110383677	X:110383507-110383677	-
chrX	110384572	110384722	X:110384572-110384722	-
chrX	110394847	110394997	X:110394847-110394997	-
chrX	110402547	110402717	X:110402547-110402717	-
chrX	110402887	110403037	X:110402887-110403037	-
chrX	110403987	110404137	X:110403987-110404137	-
chrX	110408247	110408400	X:110408247-110408400	-
chrX	110409286	110409437	X:110409286-110409437	-
chrX	110410027	110410177	X:110410027-110410177	ENSG00000243978
chrX	110413247	110413397	X:110413247-110413397	ENSG00000243978
chrX	110415192	110415377	X:110415192-110415377	ENSG00000243978
chrX	110415567	110415717	X:110415567-110415717	ENSG00000133136,ENSG00000243978
chrX	110415847	110415997	X:110415847-110415997	ENSG00000243978
chrX	110417230	110417380	X:110417230-110417380	ENSG00000243978
chrX	110418347	110418517	X:110418347-110418517	ENSG00000243978
chrX	110418967	110419117	X:110418967-110419117	ENSG00000243978
chrX	110422007	110422157	X:110422007-110422157	ENSG00000243978
chrX	110442767	110442917	X:110442767-110442917	ENSG00000101935,ENSG00000133136
chrX	110446047	110446197	X:110446047-110446197	ENSG00000101935,ENSG00000133136
chrX	110450187	110450357	X:110450187-110450357	ENSG00000133136,ENSG00000243978,ENSG00000287685
chrX	110463107	110463257	X:110463107-110463257	ENSG00000287685
chrX	110508907	110509057	X:110508907-110509057	ENSG00000287685,ENSG00000225366
chrX	110509930	110510080	X:110509930-110510080	ENSG00000225366
chrX	110514647	110514797	X:110514647-110514797	ENSG00000225366
chrX	110532007	110532172	X:110532007-110532172	ENSG00000225366
chrX	110541387	110541537	X:110541387-110541537	ENSG00000225366,ENSG00000228042
chrX	110561147	110561297	X:110561147-110561297	ENSG00000287685,ENSG00000225366,ENSG00000228042
chrX	110563367	110563537	X:110563367-110563537	ENSG00000287685,ENSG00000225366,ENSG00000228042
chrX	110569607	110569777	X:110569607-110569777	ENSG00000287685,ENSG00000225366,ENSG00000228042
chrX	110574427	110574577	X:110574427-110574577	-
chrX	110576631	110576781	X:110576631-110576781	-
chrX	110587207	110587357	X:110587207-110587357	ENSG00000228042
chrX	110601087	110601237	X:110601087-110601237	ENSG00000228042
chrX	110614767	110614917	X:110614767-110614917	ENSG00000228042
chrX	110665767	110665917	X:110665767-110665917	ENSG00000228042
chrX	110671607	110671757	X:110671607-110671757	ENSG00000228042
chrX	110678707	110678857	X:110678707-110678857	-
chrX	110691587	110691737	X:110691587-110691737	-
chrX	110694547	110694697	X:110694547-110694697	-
chrX	110699247	110699417	X:110699247-110699417	-
chrX	110711482	110711632	X:110711482-110711632	-
chrX	110735047	110735197	X:110735047-110735197	-
chrX	110741327	110741477	X:110741327-110741477	ENSG00000228042,ENSG00000101938
chrX	110743807	110743957	X:110743807-110743957	-
chrX	110750556	110750706	X:110750556-110750706	-
chrX	110750887	110751037	X:110750887-110751037	-
chrX	110755167	110755317	X:110755167-110755317	-
chrX	110759787	110759937	X:110759787-110759937	-
chrX	110795796	110796096	X:110795796-110796096	ENSG00000101938
chrX	110803647	110803797	X:110803647-110803797	ENSG00000101938
chrX	110805287	110805437	X:110805287-110805437	ENSG00000101938
chrX	110806267	110806437	X:110806267-110806437	ENSG00000101938
chrX	110847427	110847577	X:110847427-110847577	ENSG00000133136,ENSG00000287685,ENSG00000101938,ENSG00000251954
chrX	110851907	110852057	X:110851907-110852057	-
chrX	110852287	110852437	X:110852287-110852437	-
chrX	110853708	110853877	X:110853708-110853877	-
chrX	110914467	110914617	X:110914467-110914617	-
chrX	110914798	110915098	X:110914798-110915098	-
chrX	110915247	110915417	X:110915247-110915417	ENSG00000077279
chrX	110915627	110915777	X:110915627-110915777	-
chrX	110916107	110916257	X:110916107-110916257	-
chrX	110921207	110921357	X:110921207-110921357	-
chrX	110925047	110925197	X:110925047-110925197	-
chrX	110944527	110944677	X:110944527-110944677	ENSG00000077264
chrX	110945087	110945237	X:110945087-110945237	ENSG00000077264
chrX	110954547	110954717	X:110954547-110954717	ENSG00000077264
chrX	110965527	110965677	X:110965527-110965677	-
chrX	110966947	110967097	X:110966947-110967097	-
chrX	110992727	110992877	X:110992727-110992877	-
chrX	111007357	111007507	X:111007357-111007507	-
chrX	111011187	111011337	X:111011187-111011337	-
chrX	111029687	111029837	X:111029687-111029837	-
chrX	111039807	111039957	X:111039807-111039957	-
chrX	111040498	111040657	X:111040498-111040657	-
chrX	111041087	111041257	X:111041087-111041257	ENSG00000077264,ENSG00000234349,ENSG00000077279,ENSG00000251954,ENSG00000223904,ENSG00000229939,ENSG00000072315,ENSG00000271421
chrX	111047647	111047817	X:111047647-111047817	-
chrX	111051362	111051512	X:111051362-111051512	-
chrX	111071287	111071437	X:111071287-111071437	-
chrX	111083207	111083357	X:111083207-111083357	-
chrX	111096027	111096177	X:111096027-111096177	ENSG00000077264
chrX	111096607	111096757	X:111096607-111096757	ENSG00000077264
chrX	111098927	111099077	X:111098927-111099077	ENSG00000077264
chrX	111100287	111100437	X:111100287-111100437	ENSG00000077264
chrX	111101787	111101937	X:111101787-111101937	ENSG00000077264
chrX	111139527	111139677	X:111139527-111139677	ENSG00000077264
chrX	111164867	111165017	X:111164867-111165017	ENSG00000226112
chrX	111168455	111168605	X:111168455-111168605	ENSG00000226112
chrX	111170147	111170297	X:111170147-111170297	ENSG00000226112
chrX	111180958	111181108	X:111180958-111181108	-
chrX	111213117	111213267	X:111213117-111213267	-
chrX	111244347	111244517	X:111244347-111244517	ENSG00000234349
chrX	111258362	111258512	X:111258362-111258512	ENSG00000234349
chrX	111270527	111270677	X:111270527-111270677	ENSG00000077274
chrX	111271393	111271543	X:111271393-111271543	ENSG00000077274
chrX	111289434	111289584	X:111289434-111289584	-
chrX	111352507	111352657	X:111352507-111352657	ENSG00000077279,ENSG00000251954,ENSG00000223904
chrX	111353927	111354077	X:111353927-111354077	ENSG00000077279
chrX	111375847	111375997	X:111375847-111375997	ENSG00000077279,ENSG00000251954
chrX	111382608	111382758	X:111382608-111382758	ENSG00000077279
chrX	111445647	111445797	X:111445647-111445797	ENSG00000077279,ENSG00000251954,ENSG00000223904
chrX	111468047	111468197	X:111468047-111468197	ENSG00000251954,ENSG00000223904
chrX	111511587	111511800	X:111511587-111511800	ENSG00000260802
chrX	111519307	111519457	X:111519307-111519457	ENSG00000260802
chrX	111521267	111521475	X:111521267-111521475	-
chrX	111568487	111568637	X:111568487-111568637	ENSG00000229939
chrX	111635127	111635278	X:111635127-111635278	ENSG00000229939,ENSG00000225031,ENSG00000236189,ENSG00000201420
chrX	111645347	111645497	X:111645347-111645497	ENSG00000229939,ENSG00000225031,ENSG00000236189,ENSG00000201420
chrX	111652827	111652977	X:111652827-111652977	ENSG00000229939,ENSG00000225031,ENSG00000236189,ENSG00000201420
chrX	111681087	111681257	X:111681087-111681257	ENSG00000229939,ENSG00000225031,ENSG00000236189,ENSG00000101901,ENSG00000201420
chrX	111681547	111681717	X:111681547-111681717	ENSG00000101901,ENSG00000201420
chrX	111682687	111682837	X:111682687-111682837	ENSG00000101901
chrX	111719567	111719717	X:111719567-111719717	ENSG00000101901,ENSG00000229487
chrX	111719907	111720057	X:111719907-111720057	ENSG00000101901,ENSG00000229487
chrX	111728267	111728417	X:111728267-111728417	-
chrX	111731479	111731629	X:111731479-111731629	-
chrX	111743387	111743537	X:111743387-111743537	-
chrX	111806200	111806350	X:111806200-111806350	-
chrX	111869047	111869197	X:111869047-111869197	ENSG00000204025,ENSG00000271421
chrX	111869707	111869857	X:111869707-111869857	ENSG00000072315,ENSG00000204025,ENSG00000271421
chrX	112057014	112057164	X:112057014-112057164	ENSG00000072315
chrX	112147346	112147496	X:112147346-112147496	ENSG00000072315
chrX	112289629	112289779	X:112289629-112289779	-
chrX	112306791	112306941	X:112306791-112306941	ENSG00000271464
chrX	112313567	112313717	X:112313567-112313717	ENSG00000072315,ENSG00000271421,ENSG00000271464,ENSG00000271400
chrX	112365494	112365644	X:112365494-112365644	ENSG00000271400
chrX	112413529	112413679	X:112413529-112413679	ENSG00000271400
chrX	112454471	112454621	X:112454471-112454621	ENSG00000187823
chrX	112614787	112614937	X:112614787-112614937	-
chrX	112625039	112625189	X:112625039-112625189	-
chrX	112630287	112630437	X:112630287-112630437	-
chrX	112636447	112636597	X:112636447-112636597	-
chrX	112637387	112637537	X:112637387-112637537	ENSG00000072315,ENSG00000204025,ENSG00000271421,ENSG00000271400,ENSG00000286767
chrX	112639122	112639272	X:112639122-112639272	-
chrX	112642467	112642617	X:112642467-112642617	ENSG00000072315,ENSG00000204025,ENSG00000271421,ENSG00000271400,ENSG00000182508,ENSG00000200436,ENSG00000286072,ENSG00000252930
chrX	112651847	112651997	X:112651847-112651997	ENSG00000271421,ENSG00000271400,ENSG00000200436
chrX	112654987	112655137	X:112654987-112655137	ENSG00000200436,ENSG00000252930
chrX	112677327	112677517	X:112677327-112677517	ENSG00000182508
chrX	112680107	112680257	X:112680107-112680257	ENSG00000182508,ENSG00000213652
chrX	112687367	112687557	X:112687367-112687557	ENSG00000182508,ENSG00000213652
chrX	112731907	112732057	X:112731907-112732057	ENSG00000252930
chrX	112734347	112734497	X:112734347-112734497	-
chrX	112747107	112747257	X:112747107-112747257	ENSG00000252930
chrX	112760767	112760917	X:112760767-112760917	ENSG00000283775,ENSG00000252930
chrX	112783747	112783897	X:112783747-112783897	ENSG00000283775
chrX	112803216	112803366	X:112803216-112803366	-
chrX	112804007	112804157	X:112804007-112804157	-
chrX	112819367	112819537	X:112819367-112819537	ENSG00000126016,ENSG00000283775,ENSG00000286072,ENSG00000252930
chrX	112832627	112832777	X:112832627-112832777	-
chrX	112834147	112834317	X:112834147-112834317	ENSG00000126016,ENSG00000243011,ENSG00000286072,ENSG00000252930
chrX	112834547	112834697	X:112834547-112834697	ENSG00000126016,ENSG00000243011,ENSG00000286072,ENSG00000252930
chrX	112840607	112840757	X:112840607-112840757	ENSG00000126016
chrX	112840827	112840977	X:112840827-112840977	ENSG00000126016,ENSG00000286072
chrX	112841227	112841377	X:112841227-112841377	ENSG00000126016
chrX	112841507	112841697	X:112841507-112841697	ENSG00000126016,ENSG00000243011,ENSG00000286072,ENSG00000252930
chrX	112849167	112849317	X:112849167-112849317	ENSG00000126016
chrX	112851487	112851637	X:112851487-112851637	ENSG00000243011,ENSG00000286072,ENSG00000252930
chrX	112851967	112852137	X:112851967-112852137	ENSG00000243011,ENSG00000286072,ENSG00000252930
chrX	112874307	112874457	X:112874307-112874457	ENSG00000286072
chrX	112941507	112941657	X:112941507-112941657	ENSG00000252930
chrX	113072405	113072705	X:113072405-113072705	-
chrX	113190094	113190244	X:113190094-113190244	ENSG00000286767
chrX	113214559	113214709	X:113214559-113214709	ENSG00000286767
chrX	113300668	113300818	X:113300668-113300818	-
chrX	113305608	113305798	X:113305608-113305798	-
chrX	113352624	113352774	X:113352624-113352774	ENSG00000235329
chrX	113380828	113380978	X:113380828-113380978	-
chrX	113384728	113384878	X:113384728-113384878	ENSG00000251954,ENSG00000072315,ENSG00000271421,ENSG00000271400,ENSG00000286072,ENSG00000252930,ENSG00000286767,ENSG00000235329,ENSG00000241743,ENSG00000270524,ENSG00000201674,ENSG00000207220,ENSG00000240327,ENSG00000212611,ENSG00000288595
chrX	113387328	113387478	X:113387328-113387478	ENSG00000235329
chrX	113387948	113388098	X:113387948-113388098	ENSG00000235329
chrX	113389988	113390138	X:113389988-113390138	ENSG00000235329
chrX	113399628	113399778	X:113399628-113399778	ENSG00000286767,ENSG00000235329
chrX	113400408	113400558	X:113400408-113400558	ENSG00000252930,ENSG00000286767,ENSG00000235329
chrX	113421508	113421658	X:113421508-113421658	-
chrX	113506223	113506373	X:113506223-113506373	-
chrX	113509322	113509472	X:113509322-113509472	-
chrX	113510882	113511032	X:113510882-113511032	ENSG00000220541
chrX	113513122	113513272	X:113513122-113513272	ENSG00000072315,ENSG00000252930,ENSG00000286767,ENSG00000220541,ENSG00000241743,ENSG00000270524,ENSG00000201674,ENSG00000207220,ENSG00000240327,ENSG00000212611,ENSG00000288595
chrX	113513622	113513772	X:113513622-113513772	ENSG00000220541
chrX	113522944	113523094	X:113522944-113523094	ENSG00000220541
chrX	113545368	113545522	X:113545368-113545522	-
chrX	113590791	113590941	X:113590791-113590941	-
chrX	113644570	113644720	X:113644570-113644720	-
chrX	113739337	113739487	X:113739337-113739487	-
chrX	113741898	113742048	X:113741898-113742048	-
chrX	113802953	113803103	X:113802953-113803103	ENSG00000270524
chrX	113803124	113803424	X:113803124-113803424	ENSG00000270524
chrX	113833295	113833445	X:113833295-113833445	ENSG00000270524
chrX	113929117	113929287	X:113929117-113929287	ENSG00000241743,ENSG00000270524,ENSG00000201674,ENSG00000207220,ENSG00000240327,ENSG00000212611,ENSG00000288595
chrX	114071542	114071692	X:114071542-114071692	ENSG00000241743,ENSG00000212611,ENSG00000288595
chrX	114075145	114075295	X:114075145-114075295	ENSG00000241743,ENSG00000212611,ENSG00000288595
chrX	114098933	114099083	X:114098933-114099083	ENSG00000241743
chrX	114101015	114101165	X:114101015-114101165	-
chrX	114152277	114152431	X:114152277-114152431	-
chrX	114178383	114178533	X:114178383-114178533	-
chrX	114235620	114235770	X:114235620-114235770	-
chrX	114344648	114344798	X:114344648-114344798	-
chrX	114344937	114345087	X:114344937-114345087	ENSG00000230502,ENSG00000271686,ENSG00000226547
chrX	114389086	114389236	X:114389086-114389236	ENSG00000230502,ENSG00000271686,ENSG00000226547
chrX	114417261	114417411	X:114417261-114417411	ENSG00000226547
chrX	114532543	114532749	X:114532543-114532749	-
chrX	114546530	114546680	X:114546530-114546680	-
chrX	114581755	114581905	X:114581755-114581905	ENSG00000147246,ENSG00000224664
chrX	114584343	114584643	X:114584343-114584643	ENSG00000147246,ENSG00000224664
chrX	114611137	114611307	X:114611137-114611307	ENSG00000147246,ENSG00000224664,ENSG00000208839,ENSG00000212100,ENSG00000222321,ENSG00000276158,ENSG00000221710
chrX	114620007	114620157	X:114620007-114620157	ENSG00000208839,ENSG00000212100
chrX	114626431	114626601	X:114626431-114626601	ENSG00000208839,ENSG00000212100,ENSG00000222321,ENSG00000276158
chrX	114675187	114675337	X:114675187-114675337	-
chrX	114675539	114675689	X:114675539-114675689	ENSG00000212100,ENSG00000222321,ENSG00000276158,ENSG00000221710,ENSG00000222715
chrX	114774816	114774966	X:114774816-114774966	ENSG00000222715,ENSG00000224773
chrX	114799072	114799222	X:114799072-114799222	ENSG00000221710,ENSG00000222715,ENSG00000224773,ENSG00000199001
chrX	114800852	114801002	X:114800852-114801002	ENSG00000270524,ENSG00000212611,ENSG00000224664,ENSG00000212100,ENSG00000222321,ENSG00000276158,ENSG00000221710,ENSG00000222715,ENSG00000224773,ENSG00000199001,ENSG00000270413
chrX	114872520	114872670	X:114872520-114872670	-
chrX	114889272	114889422	X:114889272-114889422	ENSG00000270413
chrX	114889592	114889742	X:114889592-114889742	ENSG00000270413
chrX	114923045	114923195	X:114923045-114923195	-
chrX	114924632	114924782	X:114924632-114924782	ENSG00000270413
chrX	114924972	114925122	X:114924972-114925122	ENSG00000241743,ENSG00000270524,ENSG00000240327,ENSG00000212611,ENSG00000288595,ENSG00000224664,ENSG00000212100,ENSG00000222321,ENSG00000276158,ENSG00000221710,ENSG00000222715,ENSG00000224773,ENSG00000199001,ENSG00000270413
chrX	114926052	114926215	X:114926052-114926215	ENSG00000270413
chrX	114930352	114930502	X:114930352-114930502	-
chrX	114959852	114960022	X:114959852-114960022	ENSG00000212100
chrX	114962312	114962462	X:114962312-114962462	-
chrX	114964505	114964682	X:114964505-114964682	-
chrX	114970952	114971102	X:114970952-114971102	-
chrX	114972792	114972942	X:114972792-114972942	-
chrX	114974986	114975136	X:114974986-114975136	-
chrX	114976492	114976642	X:114976492-114976642	-
chrX	114999592	114999742	X:114999592-114999742	-
chrX	115013818	115014022	X:115013818-115014022	ENSG00000123496
chrX	115017578	115017742	X:115017578-115017742	ENSG00000123496
chrX	115018172	115018322	X:115018172-115018322	ENSG00000123496
chrX	115019032	115019182	X:115019032-115019182	ENSG00000123496
chrX	115023212	115023362	X:115023212-115023362	ENSG00000123496,ENSG00000222122
chrX	115030252	115030402	X:115030252-115030402	ENSG00000222122
chrX	115038552	115038702	X:115038552-115038702	ENSG00000222122
chrX	115047290	115047442	X:115047290-115047442	ENSG00000222122
chrX	115058452	115058622	X:115058452-115058622	ENSG00000241743,ENSG00000270524,ENSG00000240327,ENSG00000212611,ENSG00000288595,ENSG00000212100,ENSG00000222321,ENSG00000276158,ENSG00000221710,ENSG00000222715,ENSG00000199001,ENSG00000270413,ENSG00000222122,ENSG00000238223,ENSG00000236080,ENSG00000271907,ENSG00000212241,ENSG00000235656
chrX	115060124	115060274	X:115060124-115060274	ENSG00000238223,ENSG00000236080
chrX	115067112	115067262	X:115067112-115067262	ENSG00000238223,ENSG00000236080
chrX	115067912	115068082	X:115067912-115068082	ENSG00000238223,ENSG00000236080
chrX	115112444	115112662	X:115112444-115112662	ENSG00000271907
chrX	115129459	115129609	X:115129459-115129609	ENSG00000271907,ENSG00000212241
chrX	115142164	115142314	X:115142164-115142314	ENSG00000212241
chrX	115147332	115147482	X:115147332-115147482	ENSG00000271907,ENSG00000212241
chrX	115174692	115174842	X:115174692-115174842	-
chrX	115187592	115187742	X:115187592-115187742	ENSG00000175718,ENSG00000235656
chrX	115195592	115195742	X:115195592-115195742	ENSG00000175718,ENSG00000235656
chrX	115227032	115227182	X:115227032-115227182	ENSG00000130224
chrX	115233192	115233342	X:115233192-115233342	ENSG00000130224
chrX	115233684	115233834	X:115233684-115233834	ENSG00000130224
chrX	115233992	115234182	X:115233992-115234182	ENSG00000130224
chrX	115259312	115259462	X:115259312-115259462	-
chrX	115260447	115260597	X:115260447-115260597	-
chrX	115285024	115285174	X:115285024-115285174	ENSG00000102021
chrX	115324348	115324518	X:115324348-115324518	ENSG00000102021,ENSG00000227881,ENSG00000228532
chrX	115330650	115330820	X:115330650-115330820	ENSG00000227881
chrX	115333490	115333640	X:115333490-115333640	-
chrX	115337931	115338081	X:115337931-115338081	ENSG00000240327,ENSG00000102021,ENSG00000252441,ENSG00000227881,ENSG00000234785,ENSG00000228532,ENSG00000234558
chrX	115339731	115339881	X:115339731-115339881	ENSG00000102021,ENSG00000252441,ENSG00000227881,ENSG00000228532
chrX	115345431	115345581	X:115345431-115345581	ENSG00000240327,ENSG00000288595,ENSG00000102021,ENSG00000274374,ENSG00000252441,ENSG00000270431,ENSG00000227881,ENSG00000234785,ENSG00000228532,ENSG00000234558,ENSG00000206752
chrX	115348587	115348737	X:115348587-115348737	-
chrX	115357449	115357599	X:115357449-115357599	-
chrX	115357849	115357999	X:115357849-115357999	-
chrX	115360509	115360659	X:115360509-115360659	-
chrX	115362785	115362935	X:115362785-115362935	-
chrX	115364789	115364939	X:115364789-115364939	-
chrX	115367592	115367742	X:115367592-115367742	-
chrX	115368052	115368202	X:115368052-115368202	-
chrX	115372398	115372557	X:115372398-115372557	-
chrX	115378589	115378739	X:115378589-115378739	ENSG00000274374
chrX	115393439	115393609	X:115393439-115393609	ENSG00000274374,ENSG00000252441
chrX	115409106	115409276	X:115409106-115409276	ENSG00000274374
chrX	115409686	115409836	X:115409686-115409836	ENSG00000274374
chrX	115413666	115413816	X:115413666-115413816	ENSG00000274374
chrX	115419218	115419368	X:115419218-115419368	ENSG00000274374
chrX	115437118	115437268	X:115437118-115437268	ENSG00000274374
chrX	115437938	115438088	X:115437938-115438088	ENSG00000274374
chrX	115449913	115450083	X:115449913-115450083	ENSG00000274374,ENSG00000271021
chrX	115452353	115452523	X:115452353-115452523	ENSG00000274374,ENSG00000271021
chrX	115455474	115455664	X:115455474-115455664	ENSG00000271021
chrX	115459639	115459789	X:115459639-115459789	ENSG00000271021
chrX	115460339	115460489	X:115460339-115460489	ENSG00000271021
chrX	115460629	115460779	X:115460629-115460779	-
chrX	115462479	115462649	X:115462479-115462649	ENSG00000274374,ENSG00000271021,ENSG00000252441
chrX	115490945	115491095	X:115490945-115491095	-
chrX	115491305	115491455	X:115491305-115491455	-
chrX	115491907	115492057	X:115491907-115492057	-
chrX	115492247	115492397	X:115492247-115492397	-
chrX	115494179	115494329	X:115494179-115494329	-
chrX	115499515	115499665	X:115499515-115499665	-
chrX	115504057	115504207	X:115504057-115504207	-
chrX	115504317	115504467	X:115504317-115504467	-
chrX	115521641	115521790	X:115521641-115521790	-
chrX	115521874	115522024	X:115521874-115522024	ENSG00000252441
chrX	115532108	115532258	X:115532108-115532258	ENSG00000252441,ENSG00000229335
chrX	115533608	115533778	X:115533608-115533778	ENSG00000252441,ENSG00000229335
chrX	115536034	115536184	X:115536034-115536184	ENSG00000252441
chrX	115559668	115559818	X:115559668-115559818	ENSG00000271826,ENSG00000252441
chrX	115560268	115560418	X:115560268-115560418	ENSG00000271826,ENSG00000252441,ENSG00000102024
chrX	115560608	115560758	X:115560608-115560758	ENSG00000271826,ENSG00000102024
chrX	115561028	115561178	X:115561028-115561178	ENSG00000271826,ENSG00000252441,ENSG00000102024
chrX	115561628	115561778	X:115561628-115561778	ENSG00000271826,ENSG00000102024
chrX	115562128	115562278	X:115562128-115562278	-
chrX	115562653	115562818	X:115562653-115562818	ENSG00000271826,ENSG00000252441,ENSG00000102024
chrX	115563385	115563535	X:115563385-115563535	-
chrX	115563729	115563879	X:115563729-115563879	ENSG00000271826
chrX	115564091	115564241	X:115564091-115564241	-
chrX	115564329	115564479	X:115564329-115564479	ENSG00000271826,ENSG00000102024
chrX	115565987	115566287	X:115565987-115566287	-
chrX	115573320	115573470	X:115573320-115573470	ENSG00000271826
chrX	115583561	115583711	X:115583561-115583711	-
chrX	115583995	115584145	X:115583995-115584145	-
chrX	115584781	115584931	X:115584781-115584931	-
chrX	115588263	115588413	X:115588263-115588413	-
chrX	115593443	115593622	X:115593443-115593622	ENSG00000102024
chrX	115594323	115594473	X:115594323-115594473	ENSG00000102024
chrX	115595183	115595333	X:115595183-115595333	ENSG00000102024
chrX	115602832	115602982	X:115602832-115602982	-
chrX	115606503	115606653	X:115606503-115606653	ENSG00000102024
chrX	115614263	115614413	X:115614263-115614413	ENSG00000102024
chrX	115615203	115615353	X:115615203-115615353	ENSG00000102024
chrX	115615745	115615895	X:115615745-115615895	-
chrX	115617063	115617213	X:115617063-115617213	ENSG00000102024
chrX	115625703	115625853	X:115625703-115625853	ENSG00000102024
chrX	115626023	115626199	X:115626023-115626199	ENSG00000102024
chrX	115630303	115630453	X:115630303-115630453	-
chrX	115632543	115632693	X:115632543-115632693	-
chrX	115643043	115643193	X:115643043-115643193	ENSG00000102024,ENSG00000270431,ENSG00000227881
chrX	115649735	115649885	X:115649735-115649885	ENSG00000270431,ENSG00000227881
chrX	115650555	115650705	X:115650555-115650705	ENSG00000270431,ENSG00000227881
chrX	115651045	115651205	X:115651045-115651205	ENSG00000270431,ENSG00000227881
chrX	115679595	115679745	X:115679595-115679745	ENSG00000227881,ENSG00000228532
chrX	115690055	115690205	X:115690055-115690205	ENSG00000227881,ENSG00000234785,ENSG00000228532
chrX	115690675	115690845	X:115690675-115690845	ENSG00000270431,ENSG00000227881,ENSG00000235244,ENSG00000234785,ENSG00000228532,ENSG00000237860
chrX	115697935	115698085	X:115697935-115698085	ENSG00000234785
chrX	115892102	115892252	X:115892102-115892252	-
chrX	115892564	115892714	X:115892564-115892714	-
chrX	115893062	115893212	X:115893062-115893212	ENSG00000234558,ENSG00000236077,ENSG00000237860,ENSG00000230159,ENSG00000224217,ENSG00000238066,ENSG00000224314
chrX	115893362	115893532	X:115893362-115893532	-
chrX	115894162	115894312	X:115894162-115894312	ENSG00000230159,ENSG00000224217,ENSG00000238066,ENSG00000224314
chrX	115896044	115896194	X:115896044-115896194	-
chrX	115898682	115898852	X:115898682-115898852	ENSG00000213526
chrX	115912402	115912552	X:115912402-115912552	-
chrX	115940922	115941072	X:115940922-115941072	ENSG00000235244,ENSG00000266828,ENSG00000234558
chrX	115941225	115941375	X:115941225-115941375	-
chrX	115948162	115948312	X:115948162-115948312	-
chrX	115950184	115950334	X:115950184-115950334	-
chrX	115966982	115967132	X:115966982-115967132	ENSG00000235244
chrX	115967762	115967912	X:115967762-115967912	ENSG00000235244
chrX	115968502	115968652	X:115968502-115968652	ENSG00000235244
chrX	115968662	115968812	X:115968662-115968812	ENSG00000235244
chrX	115969102	115969252	X:115969102-115969252	ENSG00000235244
chrX	115978102	115978252	X:115978102-115978252	-
chrX	115988946	115989096	X:115988946-115989096	ENSG00000266828
chrX	116040848	116040998	X:116040848-116040998	ENSG00000231371
chrX	116170660	116170810	X:116170660-116170810	ENSG00000180772
chrX	116173642	116173792	X:116173642-116173792	ENSG00000180772
chrX	116198922	116199072	X:116198922-116199072	-
chrX	116205081	116205251	X:116205081-116205251	ENSG00000234558,ENSG00000180772
chrX	116232920	116233070	X:116232920-116233070	ENSG00000234558,ENSG00000180772,ENSG00000268104,ENSG00000204019,ENSG00000236077,ENSG00000237860,ENSG00000230159,ENSG00000224217,ENSG00000206752,ENSG00000213526,ENSG00000238066,ENSG00000224314
chrX	116236791	116236941	X:116236791-116236941	-
chrX	116240038	116240189	X:116240038-116240189	ENSG00000229335
chrX	116240518	116240668	X:116240518-116240668	ENSG00000229335
chrX	116246358	116246508	X:116246358-116246508	-
chrX	116264396	116264546	X:116264396-116264546	-
chrX	116267539	116267729	X:116267539-116267729	ENSG00000236077,ENSG00000230159,ENSG00000213526
chrX	116268359	116268509	X:116268359-116268509	-
chrX	116272419	116272589	X:116272419-116272589	ENSG00000234558,ENSG00000180772,ENSG00000268104,ENSG00000204019,ENSG00000236077,ENSG00000237860,ENSG00000230159,ENSG00000224217,ENSG00000206752,ENSG00000213526,ENSG00000238066,ENSG00000224314,ENSG00000279587
chrX	116272939	116273089	X:116272939-116273089	-
chrX	116276281	116276431	X:116276281-116276431	-
chrX	116277520	116277670	X:116277520-116277670	-
chrX	116277900	116278050	X:116277900-116278050	-
chrX	116282880	116283030	X:116282880-116283030	ENSG00000229335
chrX	116284593	116284743	X:116284593-116284743	ENSG00000229335
chrX	116285388	116285538	X:116285388-116285538	-
chrX	116285668	116285818	X:116285668-116285818	-
chrX	116317557	116317727	X:116317557-116317727	ENSG00000234558,ENSG00000204019,ENSG00000236077,ENSG00000237860,ENSG00000230159,ENSG00000224217,ENSG00000213526
chrX	116343096	116343246	X:116343096-116343246	-
chrX	116357162	116357312	X:116357162-116357312	-
chrX	116357462	116357612	X:116357462-116357612	-
chrX	116379986	116380156	X:116379986-116380156	ENSG00000234558,ENSG00000180772,ENSG00000207033,ENSG00000268104,ENSG00000204019,ENSG00000236077,ENSG00000237860,ENSG00000230159,ENSG00000224217,ENSG00000206752,ENSG00000213526,ENSG00000238066,ENSG00000224314,ENSG00000279587,ENSG00000200291
chrX	116384495	116384645	X:116384495-116384645	ENSG00000234558,ENSG00000207033,ENSG00000268104,ENSG00000204019,ENSG00000236077,ENSG00000237860,ENSG00000230159,ENSG00000224217,ENSG00000206752,ENSG00000213526,ENSG00000238066,ENSG00000224314
chrX	116385679	116385829	X:116385679-116385829	-
chrX	116385935	116386085	X:116385935-116386085	ENSG00000207033
chrX	116409414	116409564	X:116409414-116409564	ENSG00000207033
chrX	116453170	116453320	X:116453170-116453320	ENSG00000268104,ENSG00000204019
chrX	116490271	116490421	X:116490271-116490421	ENSG00000204019
chrX	116499897	116500047	X:116499897-116500047	ENSG00000204019
chrX	116523965	116524115	X:116523965-116524115	-
chrX	116631634	116631784	X:116631634-116631784	ENSG00000236077,ENSG00000237860,ENSG00000230159
chrX	116718739	116718889	X:116718739-116718889	ENSG00000236077,ENSG00000237860,ENSG00000230159,ENSG00000224217
chrX	116770112	116770262	X:116770112-116770262	ENSG00000224217
chrX	116799666	116799816	X:116799666-116799816	ENSG00000224217,ENSG00000206752
chrX	116835414	116835714	X:116835414-116835714	ENSG00000206752
chrX	116868274	116868424	X:116868274-116868424	ENSG00000206752
chrX	116915347	116915497	X:116915347-116915497	ENSG00000206752,ENSG00000213526
chrX	116999848	116999998	X:116999848-116999998	ENSG00000213526
chrX	117092588	117092738	X:117092588-117092738	-
chrX	117122838	117122988	X:117122838-117122988	-
chrX	117143210	117143360	X:117143210-117143360	-
chrX	117331677	117331827	X:117331677-117331827	-
chrX	117610942	117611092	X:117610942-117611092	-
chrX	117743972	117744122	X:117743972-117744122	-
chrX	117770502	117770652	X:117770502-117770652	-
chrX	117871865	117872015	X:117871865-117872015	ENSG00000279587,ENSG00000200291
chrX	117957272	117957422	X:117957272-117957422	ENSG00000279587,ENSG00000200291
chrX	117957959	117958109	X:117957959-117958109	ENSG00000200291
chrX	117984792	117984942	X:117984792-117984942	ENSG00000003096,ENSG00000200291
chrX	117987488	117987638	X:117987488-117987638	ENSG00000003096
chrX	117991912	117992062	X:117991912-117992062	ENSG00000003096
chrX	117997052	117997202	X:117997052-117997202	ENSG00000200291
chrX	118025369	118025519	X:118025369-118025519	-
chrX	118076212	118076362	X:118076212-118076362	-
chrX	118116377	118116527	X:118116377-118116527	ENSG00000003096,ENSG00000237458
chrX	118116539	118116689	X:118116539-118116689	ENSG00000003096,ENSG00000237458
chrX	118116712	118116862	X:118116712-118116862	ENSG00000003096,ENSG00000237458
chrX	118117012	118117162	X:118117012-118117162	ENSG00000003096,ENSG00000237458
chrX	118117517	118117667	X:118117517-118117667	ENSG00000003096,ENSG00000237458
chrX	118165612	118165762	X:118165612-118165762	ENSG00000237458,ENSG00000234524
chrX	118167524	118167674	X:118167524-118167674	ENSG00000234524
chrX	118174732	118174882	X:118174732-118174882	ENSG00000237458,ENSG00000234524
chrX	118181112	118181282	X:118181112-118181282	ENSG00000237458,ENSG00000234524
chrX	118189072	118189222	X:118189072-118189222	ENSG00000234524
chrX	118225347	118225582	X:118225347-118225582	ENSG00000279587,ENSG00000237458,ENSG00000234524
chrX	118226132	118226282	X:118226132-118226282	ENSG00000234524
chrX	118228152	118228302	X:118228152-118228302	ENSG00000234524
chrX	118231572	118231722	X:118231572-118231722	ENSG00000238066,ENSG00000224314,ENSG00000279587,ENSG00000200291,ENSG00000237458,ENSG00000234524
chrX	118239646	118239796	X:118239646-118239796	-
chrX	118240463	118240613	X:118240463-118240613	-
chrX	118251392	118251542	X:118251392-118251542	ENSG00000200291
chrX	118254712	118254882	X:118254712-118254882	ENSG00000238066,ENSG00000224314,ENSG00000279587,ENSG00000200291,ENSG00000237458,ENSG00000234524
chrX	118255030	118255180	X:118255030-118255180	-
chrX	118271852	118272002	X:118271852-118272002	ENSG00000270619
chrX	118272392	118272542	X:118272392-118272542	ENSG00000270619
chrX	118286492	118286652	X:118286492-118286652	ENSG00000270619
chrX	118325552	118325702	X:118325552-118325702	-
chrX	118345392	118345542	X:118345392-118345542	ENSG00000131725
chrX	118345932	118346082	X:118345932-118346082	ENSG00000131725,ENSG00000221463
chrX	118347232	118347402	X:118347232-118347402	ENSG00000131725
chrX	118350272	118350422	X:118350272-118350422	ENSG00000131725
chrX	118350852	118351002	X:118350852-118351002	-
chrX	118353572	118353722	X:118353572-118353722	ENSG00000131725
chrX	118354832	118354982	X:118354832-118354982	-
chrX	118356057	118356207	X:118356057-118356207	-
chrX	118356272	118356422	X:118356272-118356422	-
chrX	118360832	118360982	X:118360832-118360982	ENSG00000221463
chrX	118366322	118366472	X:118366322-118366472	-
chrX	118371212	118371362	X:118371212-118371362	ENSG00000221463
chrX	118392852	118393002	X:118392852-118393002	ENSG00000221463
chrX	118420572	118420742	X:118420572-118420742	-
chrX	118420932	118421082	X:118420932-118421082	-
chrX	118437382	118437532	X:118437382-118437532	-
chrX	118448032	118448182	X:118448032-118448182	-
chrX	118448532	118448682	X:118448532-118448682	-
chrX	118459358	118459508	X:118459358-118459508	-
chrX	118459652	118459822	X:118459652-118459822	-
chrX	118474672	118474822	X:118474672-118474822	-
chrX	118480352	118480502	X:118480352-118480502	-
chrX	118494025	118494175	X:118494025-118494175	ENSG00000147251
chrX	118495572	118495722	X:118495572-118495722	ENSG00000147251
chrX	118496452	118496602	X:118496452-118496602	ENSG00000147251
chrX	118508832	118508982	X:118508832-118508982	-
chrX	118513216	118513382	X:118513216-118513382	-
chrX	118520032	118520182	X:118520032-118520182	-
chrX	118520692	118520842	X:118520692-118520842	ENSG00000147251
chrX	118521552	118521702	X:118521552-118521702	-
chrX	118526372	118526522	X:118526372-118526522	-
chrX	118530652	118530802	X:118530652-118530802	-
chrX	118534945	118535095	X:118534945-118535095	-
chrX	118536852	118537002	X:118536852-118537002	-
chrX	118537232	118537382	X:118537232-118537382	-
chrX	118540232	118540382	X:118540232-118540382	ENSG00000147251
chrX	118552252	118552402	X:118552252-118552402	ENSG00000147251
chrX	118552632	118552782	X:118552632-118552782	ENSG00000147251,ENSG00000206862
chrX	118553412	118553568	X:118553412-118553568	ENSG00000147251
chrX	118557312	118557462	X:118557312-118557462	-
chrX	118562712	118562862	X:118562712-118562862	ENSG00000206862
chrX	118566492	118566662	X:118566492-118566662	ENSG00000206862
chrX	118569792	118569942	X:118569792-118569942	ENSG00000206862
chrX	118571992	118572142	X:118571992-118572142	ENSG00000206862
chrX	118595797	118595947	X:118595797-118595947	-
chrX	118601612	118601762	X:118601612-118601762	ENSG00000230399
chrX	118604052	118604202	X:118604052-118604202	ENSG00000230399
chrX	118621512	118621662	X:118621512-118621662	ENSG00000230399
chrX	118638112	118638262	X:118638112-118638262	ENSG00000230399
chrX	118644512	118644662	X:118644512-118644662	ENSG00000230399
chrX	118652712	118652902	X:118652712-118652902	ENSG00000230399
chrX	118655952	118656102	X:118655952-118656102	-
chrX	118666552	118666702	X:118666552-118666702	-
chrX	118682752	118682902	X:118682752-118682902	ENSG00000147251
chrX	118685632	118685782	X:118685632-118685782	-
chrX	118693979	118694129	X:118693979-118694129	-
chrX	118694732	118694882	X:118694732-118694882	-
chrX	118698612	118698785	X:118698612-118698785	-
chrX	118725072	118725222	X:118725072-118725222	ENSG00000131724
chrX	118727452	118727622	X:118727452-118727622	ENSG00000131724
chrX	118727972	118728122	X:118727972-118728122	ENSG00000131724
chrX	118728192	118728342	X:118728192-118728342	ENSG00000131724
chrX	118730932	118731102	X:118730932-118731102	ENSG00000131724,ENSG00000239182
chrX	118739712	118739862	X:118739712-118739862	ENSG00000239182
chrX	118743732	118743882	X:118743732-118743882	ENSG00000131724,ENSG00000239182,ENSG00000250995
chrX	118745672	118745822	X:118745672-118745822	ENSG00000131724,ENSG00000250995
chrX	118755752	118755902	X:118755752-118755902	ENSG00000250995
chrX	118756192	118756342	X:118756192-118756342	ENSG00000250995
chrX	118776160	118776310	X:118776160-118776310	ENSG00000250995
chrX	118780672	118780822	X:118780672-118780822	ENSG00000250995
chrX	118781032	118781182	X:118781032-118781182	ENSG00000250995
chrX	118784692	118784842	X:118784692-118784842	ENSG00000250995
chrX	118795692	118795842	X:118795692-118795842	-
chrX	118802972	118803122	X:118802972-118803122	ENSG00000230399,ENSG00000250995,ENSG00000174460
chrX	118804232	118804395	X:118804232-118804395	ENSG00000250995,ENSG00000174460
chrX	118807492	118807662	X:118807492-118807662	ENSG00000250995,ENSG00000174460
chrX	118823732	118823882	X:118823732-118823882	ENSG00000174460,ENSG00000203650
chrX	118839432	118839582	X:118839432-118839582	ENSG00000203650
chrX	118847732	118847902	X:118847732-118847902	ENSG00000203650
chrX	118872405	118872555	X:118872405-118872555	ENSG00000224341
chrX	118890264	118890414	X:118890264-118890414	-
chrX	118928172	118928472	X:118928172-118928472	ENSG00000231270
chrX	118964572	118964762	X:118964572-118964762	ENSG00000231270,ENSG00000175556
chrX	118974472	118974642	X:118974472-118974642	ENSG00000231270,ENSG00000175556
chrX	118976252	118976402	X:118976252-118976402	ENSG00000175556
chrX	119005032	119005182	X:119005032-119005182	ENSG00000203650,ENSG00000231270,ENSG00000175556
chrX	119008232	119008382	X:119008232-119008382	ENSG00000203650,ENSG00000231270,ENSG00000175556
chrX	119015092	119015242	X:119015092-119015242	-
chrX	119015512	119015662	X:119015512-119015662	ENSG00000203650,ENSG00000224341,ENSG00000231270,ENSG00000175556
chrX	119028792	119028942	X:119028792-119028942	-
chrX	119036485	119036635	X:119036485-119036635	-
chrX	119040573	119040723	X:119040573-119040723	-
chrX	119041312	119041462	X:119041312-119041462	ENSG00000231270,ENSG00000175556
chrX	119049392	119049542	X:119049392-119049542	-
chrX	119055752	119055925	X:119055752-119055925	-
chrX	119056432	119056582	X:119056432-119056582	-
chrX	119062852	119063002	X:119062852-119063002	ENSG00000277535
chrX	119064572	119064722	X:119064572-119064722	-
chrX	119067132	119067282	X:119067132-119067282	ENSG00000203650,ENSG00000231270,ENSG00000277535
chrX	119094472	119094622	X:119094472-119094622	-
chrX	119105912	119106062	X:119105912-119106062	-
chrX	119118912	119119082	X:119118912-119119082	-
chrX	119121452	119121602	X:119121452-119121602	-
chrX	119145292	119145442	X:119145292-119145442	ENSG00000250423
chrX	119152372	119152522	X:119152372-119152522	ENSG00000250423
chrX	119155512	119155682	X:119155512-119155682	ENSG00000250423
chrX	119156352	119156502	X:119156352-119156502	ENSG00000250423
chrX	119175032	119175182	X:119175032-119175182	-
chrX	119181552	119181702	X:119181552-119181702	ENSG00000227864
chrX	119189712	119189862	X:119189712-119189862	ENSG00000227864
chrX	119190212	119190362	X:119190212-119190362	ENSG00000227864
chrX	119191012	119191162	X:119191012-119191162	ENSG00000227864
chrX	119194732	119194882	X:119194732-119194882	ENSG00000227864
chrX	119218352	119218502	X:119218352-119218502	ENSG00000230170,ENSG00000270625
chrX	119228672	119228822	X:119228672-119228822	ENSG00000230170,ENSG00000270625,ENSG00000101856,ENSG00000214992,ENSG00000230392
chrX	119235032	119235182	X:119235032-119235182	ENSG00000101856
chrX	119235372	119235522	X:119235372-119235522	ENSG00000101856
chrX	119236212	119236362	X:119236212-119236362	ENSG00000101856,ENSG00000214992
chrX	119237312	119237462	X:119237312-119237462	ENSG00000101856,ENSG00000214992
chrX	119237792	119237942	X:119237792-119237942	ENSG00000101856
chrX	119238632	119238782	X:119238632-119238782	ENSG00000101856
chrX	119240512	119240662	X:119240512-119240662	ENSG00000101856,ENSG00000214992,ENSG00000230392
chrX	119250032	119250182	X:119250032-119250182	ENSG00000214992
chrX	119266512	119266662	X:119266512-119266662	ENSG00000214992
chrX	119273672	119273822	X:119273672-119273822	-
chrX	119290572	119290722	X:119290572-119290722	ENSG00000230392
chrX	119325572	119325722	X:119325572-119325722	-
chrX	119359972	119360122	X:119359972-119360122	-
chrX	119360172	119360322	X:119360172-119360322	-
chrX	119372773	119372923	X:119372773-119372923	ENSG00000227814
chrX	119374812	119374982	X:119374812-119374982	ENSG00000227814
chrX	119375672	119375822	X:119375672-119375822	ENSG00000227814
chrX	119391412	119391562	X:119391412-119391562	ENSG00000226661,ENSG00000077713
chrX	119398752	119398902	X:119398752-119398902	ENSG00000226661,ENSG00000077713
chrX	119399092	119399242	X:119399092-119399242	ENSG00000226661,ENSG00000077713
chrX	119399872	119400022	X:119399872-119400022	ENSG00000226661,ENSG00000077713
chrX	119406860	119407010	X:119406860-119407010	ENSG00000077713
chrX	119410492	119410662	X:119410492-119410662	ENSG00000226661,ENSG00000077713,ENSG00000237903,ENSG00000207175,ENSG00000266420,ENSG00000252147
chrX	119417947	119418097	X:119417947-119418097	ENSG00000237903,ENSG00000207175
chrX	119423732	119423882	X:119423732-119423882	ENSG00000237903,ENSG00000207175,ENSG00000266420
chrX	119427632	119427782	X:119427632-119427782	ENSG00000237903,ENSG00000207175,ENSG00000266420
chrX	119455392	119455542	X:119455392-119455542	ENSG00000252147
chrX	119468292	119468442	X:119468292-119468442	ENSG00000252147,ENSG00000224281,ENSG00000005022
chrX	119469092	119469242	X:119469092-119469242	ENSG00000252147,ENSG00000224281,ENSG00000005022
chrX	119472652	119472822	X:119472652-119472822	ENSG00000224281,ENSG00000005022
chrX	119477932	119478102	X:119477932-119478102	ENSG00000266420,ENSG00000252147,ENSG00000224281,ENSG00000005022
chrX	119482572	119482722	X:119482572-119482722	ENSG00000224281
chrX	119488872	119489042	X:119488872-119489042	ENSG00000224281
chrX	119503052	119503202	X:119503052-119503202	-
chrX	119503512	119503682	X:119503512-119503682	ENSG00000266420,ENSG00000252147,ENSG00000224281
chrX	119507859	119508009	X:119507859-119508009	-
chrX	119512572	119512722	X:119512572-119512722	-
chrX	119516392	119516542	X:119516392-119516542	-
chrX	119536972	119537122	X:119536972-119537122	ENSG00000018610
chrX	119541332	119541502	X:119541332-119541502	ENSG00000018610
chrX	119552672	119552822	X:119552672-119552822	-
chrX	119565372	119565522	X:119565372-119565522	ENSG00000018610,ENSG00000077721
chrX	119573992	119574142	X:119573992-119574142	ENSG00000018610,ENSG00000077721
chrX	119574412	119574562	X:119574412-119574562	ENSG00000018610,ENSG00000077721
chrX	119575012	119575162	X:119575012-119575162	-
chrX	119575432	119575582	X:119575432-119575582	-
chrX	119605091	119605241	X:119605091-119605241	-
chrX	119606432	119606582	X:119606432-119606582	ENSG00000186416,ENSG00000125354,ENSG00000211578
chrX	119606752	119606922	X:119606752-119606922	ENSG00000186416
chrX	119610212	119610362	X:119610212-119610362	ENSG00000186416
chrX	119620172	119620322	X:119620172-119620322	-
chrX	119622545	119622695	X:119622545-119622695	-
chrX	119622952	119623102	X:119622952-119623102	ENSG00000211578
chrX	119654192	119654342	X:119654192-119654342	ENSG00000211578
chrX	119655172	119655342	X:119655172-119655342	ENSG00000211578
chrX	119666572	119666722	X:119666572-119666722	ENSG00000211578
chrX	119667417	119667567	X:119667417-119667567	-
chrX	119667692	119667842	X:119667692-119667842	-
chrX	119669592	119669742	X:119669592-119669742	-
chrX	119686092	119686262	X:119686092-119686262	ENSG00000125354,ENSG00000279601
chrX	119690892	119691058	X:119690892-119691058	ENSG00000125354,ENSG00000279601
chrX	119692232	119692382	X:119692232-119692382	ENSG00000125354,ENSG00000279601
chrX	119693172	119693322	X:119693172-119693322	ENSG00000125354,ENSG00000279601
chrX	119698972	119699122	X:119698972-119699122	ENSG00000125354,ENSG00000279601
chrX	119709052	119709202	X:119709052-119709202	-
chrX	119729992	119730162	X:119729992-119730162	-
chrX	119734952	119735102	X:119734952-119735102	-
chrX	119735148	119735298	X:119735148-119735298	-
chrX	119753812	119753962	X:119753812-119753962	ENSG00000187808
chrX	119758532	119758682	X:119758532-119758682	ENSG00000187808
chrX	119762892	119763057	X:119762892-119763057	ENSG00000187808
chrX	119763292	119763442	X:119763292-119763442	ENSG00000187808
chrX	119772212	119772362	X:119772212-119772362	-
chrX	119779793	119779962	X:119779793-119779962	-
chrX	119785012	119785162	X:119785012-119785162	ENSG00000198918,ENSG00000206622,ENSG00000286366
chrX	119790392	119790542	X:119790392-119790542	ENSG00000198918,ENSG00000206622,ENSG00000286366
chrX	119790992	119791162	X:119790992-119791162	ENSG00000198918,ENSG00000206622,ENSG00000286366
chrX	119791612	119791782	X:119791612-119791782	ENSG00000198918,ENSG00000206622,ENSG00000286366
chrX	119792072	119792302	X:119792072-119792302	ENSG00000198918,ENSG00000206622,ENSG00000286366
chrX	119809232	119809382	X:119809232-119809382	ENSG00000286366
chrX	119817452	119817602	X:119817452-119817602	-
chrX	119818752	119818922	X:119818752-119818922	-
chrX	119821872	119822022	X:119821872-119822022	-
chrX	119826752	119826902	X:119826752-119826902	-
chrX	119853032	119853182	X:119853032-119853182	ENSG00000198918,ENSG00000206622,ENSG00000286366,ENSG00000125351,ENSG00000125352,ENSG00000125356,ENSG00000186471,ENSG00000234493
chrX	119870632	119870782	X:119870632-119870782	ENSG00000125352,ENSG00000125356,ENSG00000131721
chrX	119870872	119871022	X:119870872-119871022	ENSG00000125352,ENSG00000125356,ENSG00000131721
chrX	119871272	119871422	X:119871272-119871422	ENSG00000125352,ENSG00000125356,ENSG00000131721
chrX	119871712	119871862	X:119871712-119871862	ENSG00000125352,ENSG00000125356,ENSG00000186471,ENSG00000131721
chrX	119872072	119872222	X:119872072-119872222	ENSG00000125352,ENSG00000125356,ENSG00000131721
chrX	119880932	119881087	X:119880932-119881087	ENSG00000125352,ENSG00000125356,ENSG00000186471
chrX	119885972	119886122	X:119885972-119886122	ENSG00000186471
chrX	119887752	119887902	X:119887752-119887902	ENSG00000186471
chrX	119943692	119943862	X:119943692-119943862	ENSG00000186471,ENSG00000101882,ENSG00000282933,ENSG00000234493,ENSG00000282850,ENSG00000203989,ENSG00000101883,ENSG00000228139
chrX	119981764	119981942	X:119981764-119981942	ENSG00000234493
chrX	120000544	120000694	X:120000544-120000694	ENSG00000234493,ENSG00000282850
chrX	120001747	120001897	X:120001747-120001897	ENSG00000234493,ENSG00000282850
chrX	120085801	120085951	X:120085801-120085951	ENSG00000101883,ENSG00000228139
chrX	120087916	120088066	X:120087916-120088066	-
chrX	120125525	120125675	X:120125525-120125675	ENSG00000258545,ENSG00000101883,ENSG00000228139
chrX	120137545	120137695	X:120137545-120137695	ENSG00000258545,ENSG00000101883,ENSG00000228139
chrX	120213807	120213957	X:120213807-120213957	ENSG00000101883,ENSG00000228139,ENSG00000131721,ENSG00000227541,ENSG00000237757
chrX	120216906	120217056	X:120216906-120217056	ENSG00000227541,ENSG00000237757
chrX	120244860	120245010	X:120244860-120245010	ENSG00000233382
chrX	120245180	120245330	X:120245180-120245330	ENSG00000233382,ENSG00000227541,ENSG00000177485,ENSG00000232042
chrX	120250580	120250750	X:120250580-120250750	ENSG00000234493,ENSG00000233382,ENSG00000227541,ENSG00000177485,ENSG00000125355,ENSG00000232042
chrX	120251560	120251724	X:120251560-120251724	ENSG00000233382,ENSG00000177485
chrX	120269500	120269650	X:120269500-120269650	ENSG00000232042
chrX	120269740	120269890	X:120269740-120269890	ENSG00000232042
chrX	120309080	120309230	X:120309080-120309230	ENSG00000203989,ENSG00000125355
chrX	120309605	120309770	X:120309605-120309770	ENSG00000203989,ENSG00000125355
chrX	120310480	120310630	X:120310480-120310630	ENSG00000125355
chrX	120310848	120310998	X:120310848-120310998	ENSG00000125355
chrX	120316695	120316845	X:120316695-120316845	ENSG00000125355
chrX	120319440	120319590	X:120319440-120319590	ENSG00000125355
chrX	120356185	120356335	X:120356185-120356335	ENSG00000101892
chrX	120358780	120358930	X:120358780-120358930	ENSG00000101892
chrX	120365420	120365570	X:120365420-120365570	ENSG00000101892
chrX	120372860	120373010	X:120372860-120373010	ENSG00000101892
chrX	120380820	120380970	X:120380820-120380970	-
chrX	120401442	120401592	X:120401442-120401592	-
chrX	120426740	120426890	X:120426740-120426890	ENSG00000203989
chrX	120428400	120428550	X:120428400-120428550	ENSG00000203989
chrX	120435560	120435710	X:120435560-120435710	-
chrX	120446540	120446690	X:120446540-120446690	ENSG00000005893
chrX	120450280	120450430	X:120450280-120450430	-
chrX	120452280	120452430	X:120452280-120452430	ENSG00000005893
chrX	120454100	120454250	X:120454100-120454250	ENSG00000005893
chrX	120457060	120457210	X:120457060-120457210	-
chrX	120457960	120458110	X:120457960-120458110	ENSG00000005893,ENSG00000236446,ENSG00000271346,ENSG00000278646
chrX	120463380	120463530	X:120463380-120463530	ENSG00000005893
chrX	120466629	120466779	X:120466629-120466779	ENSG00000005893
chrX	120468260	120468410	X:120468260-120468410	ENSG00000005893
chrX	120469260	120469410	X:120469260-120469410	ENSG00000005893
chrX	120475540	120475697	X:120475540-120475697	-
chrX	120485760	120485930	X:120485760-120485930	-
chrX	120486140	120486290	X:120486140-120486290	ENSG00000251707
chrX	120498140	120498290	X:120498140-120498290	ENSG00000251707
chrX	120499820	120499970	X:120499820-120499970	ENSG00000251707
chrX	120513298	120513448	X:120513298-120513448	-
chrX	120514363	120514530	X:120514363-120514530	-
chrX	120518040	120518210	X:120518040-120518210	-
chrX	120549060	120549210	X:120549060-120549210	ENSG00000158290
chrX	120550040	120550190	X:120550040-120550190	ENSG00000158290
chrX	120560500	120560710	X:120560500-120560710	ENSG00000158290
chrX	120561000	120561170	X:120561000-120561170	ENSG00000158290,ENSG00000232119
chrX	120561460	120561630	X:120561460-120561630	ENSG00000158290
chrX	120591801	120591951	X:120591801-120591951	-
chrX	120603860	120604030	X:120603860-120604030	ENSG00000158290,ENSG00000232119,ENSG00000171155
chrX	120604600	120604770	X:120604600-120604770	ENSG00000232119
chrX	120624718	120624868	X:120624718-120624868	ENSG00000171155
chrX	120625500	120625670	X:120625500-120625670	ENSG00000203989,ENSG00000171155
chrX	120630140	120630290	X:120630140-120630290	ENSG00000158290,ENSG00000232119,ENSG00000171155
chrX	120649820	120649970	X:120649820-120649970	-
chrX	120653146	120653296	X:120653146-120653296	-
chrX	120660740	120660890	X:120660740-120660890	-
chrX	120664240	120664390	X:120664240-120664390	-
chrX	120672080	120672230	X:120672080-120672230	-
chrX	120672540	120672690	X:120672540-120672690	ENSG00000278317
chrX	120672940	120673090	X:120672940-120673090	-
chrX	120680200	120680350	X:120680200-120680350	-
chrX	120690440	120690612	X:120690440-120690612	ENSG00000278317
chrX	120717141	120717295	X:120717141-120717295	ENSG00000278317
chrX	120728081	120728231	X:120728081-120728231	ENSG00000278317,ENSG00000181511
chrX	120728541	120728691	X:120728541-120728691	-
chrX	120732581	120732731	X:120732581-120732731	ENSG00000181511
chrX	120734801	120734971	X:120734801-120734971	ENSG00000278317,ENSG00000181511
chrX	120736641	120736791	X:120736641-120736791	ENSG00000181511
chrX	120737121	120737271	X:120737121-120737271	ENSG00000181511
chrX	120740181	120740331	X:120740181-120740331	-
chrX	120758281	120758431	X:120758281-120758431	-
chrX	120761961	120762131	X:120761961-120762131	ENSG00000278317,ENSG00000236446,ENSG00000271346,ENSG00000278646
chrX	120768821	120768971	X:120768821-120768971	-
chrX	120769801	120769951	X:120769801-120769951	-
chrX	120770061	120770214	X:120770061-120770214	-
chrX	120774761	120774911	X:120774761-120774911	-
chrX	120780959	120781109	X:120780959-120781109	-
chrX	120781521	120781691	X:120781521-120781691	ENSG00000237828,ENSG00000236446,ENSG00000271346,ENSG00000278646
chrX	120790181	120790331	X:120790181-120790331	ENSG00000237828,ENSG00000236446,ENSG00000271346,ENSG00000278646,ENSG00000226685,ENSG00000270678,ENSG00000226929,ENSG00000270493,ENSG00000224089,ENSG00000271154,ENSG00000226600,ENSG00000271041,ENSG00000230347,ENSG00000270397,ENSG00000228517,ENSG00000271502,ENSG00000226023,ENSG00000271211,ENSG00000237957,ENSG00000270736,ENSG00000230594,ENSG00000270771,ENSG00000236126,ENSG00000270646,ENSG00000242362,ENSG00000270456,ENSG00000236371,ENSG00000270251,ENSG00000287379,ENSG00000286163,ENSG00000265456
chrX	120791381	120791531	X:120791381-120791531	ENSG00000237828,ENSG00000236446,ENSG00000271346,ENSG00000278646,ENSG00000236371,ENSG00000270251,ENSG00000287379,ENSG00000286163
chrX	120794801	120794951	X:120794801-120794951	ENSG00000237828,ENSG00000236446,ENSG00000271346,ENSG00000278646,ENSG00000236371,ENSG00000270251,ENSG00000287379,ENSG00000286163
chrX	120795431	120795591	X:120795431-120795591	ENSG00000237828,ENSG00000236371,ENSG00000270251
chrX	120797181	120797331	X:120797181-120797331	ENSG00000237828
chrX	120797681	120797833	X:120797681-120797833	ENSG00000237828,ENSG00000236371,ENSG00000270251
chrX	120809361	120809511	X:120809361-120809511	ENSG00000237828,ENSG00000236371,ENSG00000270251
chrX	120824152	120824302	X:120824152-120824302	-
chrX	120839621	120839771	X:120839621-120839771	ENSG00000237828,ENSG00000236446,ENSG00000271346,ENSG00000278646
chrX	120840961	120841111	X:120840961-120841111	ENSG00000237828,ENSG00000236446,ENSG00000271346,ENSG00000278646,ENSG00000236371,ENSG00000270251
chrX	120857388	120857538	X:120857388-120857538	ENSG00000237828,ENSG00000236446,ENSG00000271346,ENSG00000278646
chrX	120999941	121000091	X:120999941-121000091	ENSG00000236371,ENSG00000270251
chrX	121000681	121000831	X:121000681-121000831	ENSG00000236371,ENSG00000270251,ENSG00000233433,ENSG00000287379
chrX	121009061	121009211	X:121009061-121009211	ENSG00000236371,ENSG00000270251
chrX	121020501	121020651	X:121020501-121020651	ENSG00000233433
chrX	121036201	121036351	X:121036201-121036351	ENSG00000233433,ENSG00000182890,ENSG00000287379
chrX	121047501	121047670	X:121047501-121047670	ENSG00000182890,ENSG00000287379
chrX	121075813	121075963	X:121075813-121075963	ENSG00000287379,ENSG00000286163
chrX	121103277	121103427	X:121103277-121103427	ENSG00000286163
chrX	121103521	121103671	X:121103521-121103671	ENSG00000287379,ENSG00000286163
chrX	121121095	121121245	X:121121095-121121245	-
chrX	121121921	121122071	X:121121921-121122071	ENSG00000286163
chrX	121146341	121146491	X:121146341-121146491	-
chrX	121147521	121147671	X:121147521-121147671	-
chrX	121161081	121161251	X:121161081-121161251	-
chrX	121197621	121197771	X:121197621-121197771	ENSG00000237828,ENSG00000236446,ENSG00000271346,ENSG00000278646,ENSG00000226685,ENSG00000270678,ENSG00000226929,ENSG00000270493,ENSG00000224089,ENSG00000271154,ENSG00000226600,ENSG00000271041,ENSG00000230347,ENSG00000270397,ENSG00000228517,ENSG00000271502,ENSG00000226023,ENSG00000271211,ENSG00000237957,ENSG00000270736,ENSG00000230594,ENSG00000270771,ENSG00000236126,ENSG00000270646,ENSG00000242362,ENSG00000270456,ENSG00000236371,ENSG00000270251,ENSG00000287379,ENSG00000286163,ENSG00000234176,ENSG00000265456
chrX	121208425	121208575	X:121208425-121208575	ENSG00000234176
chrX	121221461	121221611	X:121221461-121221611	-
chrX	121254481	121254631	X:121254481-121254631	-
chrX	121256666	121256851	X:121256666-121256851	-
chrX	121307621	121307864	X:121307621-121307864	-
chrX	121308381	121308551	X:121308381-121308551	ENSG00000265456
chrX	121308955	121309105	X:121308955-121309105	-
chrX	121322254	121322404	X:121322254-121322404	-
chrX	121390501	121390651	X:121390501-121390651	ENSG00000265456
chrX	121456570	121456720	X:121456570-121456720	-
chrX	121486133	121486283	X:121486133-121486283	-
chrX	121487976	121488126	X:121487976-121488126	-
chrX	121497127	121497277	X:121497127-121497277	-
chrX	121570621	121570771	X:121570621-121570771	-
chrX	121579126	121579291	X:121579126-121579291	-
chrX	121598481	121598631	X:121598481-121598631	-
chrX	121635261	121635411	X:121635261-121635411	-
chrX	121640001	121640151	X:121640001-121640151	-
chrX	121641681	121641851	X:121641681-121641851	-
chrX	121642541	121642691	X:121642541-121642691	-
chrX	121650018	121650168	X:121650018-121650168	-
chrX	121709228	121709528	X:121709228-121709528	-
chrX	121752310	121752460	X:121752310-121752460	-
chrX	121755722	121755872	X:121755722-121755872	-
chrX	121832562	121832712	X:121832562-121832712	ENSG00000213498
chrX	121850122	121850272	X:121850122-121850272	ENSG00000213498
chrX	121851202	121851352	X:121851202-121851352	ENSG00000213498
chrX	121876422	121876572	X:121876422-121876572	ENSG00000213498,ENSG00000260585
chrX	121902602	121902770	X:121902602-121902770	-
chrX	121910602	121910752	X:121910602-121910752	-
chrX	121922521	121922671	X:121922521-121922671	-
chrX	121959022	121959172	X:121959022-121959172	-
chrX	121967782	121967932	X:121967782-121967932	-
chrX	121974802	121974952	X:121974802-121974952	ENSG00000237891
chrX	121975802	121975952	X:121975802-121975952	ENSG00000237891
chrX	121980902	121981052	X:121980902-121981052	ENSG00000237891
chrX	121986647	121986797	X:121986647-121986797	-
chrX	121987182	121987352	X:121987182-121987352	ENSG00000236446,ENSG00000271346,ENSG00000278646,ENSG00000226685,ENSG00000270678,ENSG00000226929,ENSG00000270493,ENSG00000224089,ENSG00000271154,ENSG00000226600,ENSG00000271041,ENSG00000230347,ENSG00000270397,ENSG00000228517,ENSG00000271502,ENSG00000226023,ENSG00000271211,ENSG00000237957,ENSG00000270736,ENSG00000230594,ENSG00000270771,ENSG00000236126,ENSG00000270646,ENSG00000242362,ENSG00000270456,ENSG00000265456,ENSG00000213498,ENSG00000237891
chrX	121988082	121988232	X:121988082-121988232	ENSG00000237891
chrX	121993642	121993852	X:121993642-121993852	ENSG00000237891
chrX	122038482	122038632	X:122038482-122038632	ENSG00000237891
chrX	122038999	122039149	X:122038999-122039149	-
chrX	122046342	122046492	X:122046342-122046492	-
chrX	122047042	122047192	X:122047042-122047192	-
chrX	122047422	122047572	X:122047422-122047572	-
chrX	122058102	122058252	X:122058102-122058252	-
chrX	122058442	122058592	X:122058442-122058592	ENSG00000237891
chrX	122078022	122078172	X:122078022-122078172	-
chrX	122079822	122079972	X:122079822-122079972	ENSG00000237891
chrX	122094762	122094932	X:122094762-122094932	-
chrX	122132469	122132619	X:122132469-122132619	-
chrX	122133942	122134092	X:122133942-122134092	-
chrX	122134293	122134472	X:122134293-122134472	-
chrX	122135182	122135332	X:122135182-122135332	-
chrX	122187956	122188106	X:122187956-122188106	-
chrX	122188882	122189032	X:122188882-122189032	-
chrX	122238613	122238763	X:122238613-122238763	ENSG00000280142
chrX	122238942	122239092	X:122238942-122239092	ENSG00000280142
chrX	122269414	122269564	X:122269414-122269564	-
chrX	122363839	122363989	X:122363839-122363989	-
chrX	122421843	122421993	X:122421843-122421993	ENSG00000287776
chrX	122440928	122441078	X:122440928-122441078	-
chrX	122473722	122473872	X:122473722-122473872	-
chrX	122520267	122520417	X:122520267-122520417	ENSG00000232496
chrX	122541112	122541262	X:122541112-122541262	-
chrX	122552382	122552532	X:122552382-122552532	ENSG00000232496
chrX	122566042	122566192	X:122566042-122566192	ENSG00000226685,ENSG00000270678,ENSG00000226929,ENSG00000270493,ENSG00000224089,ENSG00000271154,ENSG00000226600,ENSG00000271041,ENSG00000230347,ENSG00000270397,ENSG00000228517,ENSG00000271502,ENSG00000226023,ENSG00000271211,ENSG00000237957,ENSG00000270736,ENSG00000230594,ENSG00000270771,ENSG00000236126,ENSG00000270646,ENSG00000242362,ENSG00000270456,ENSG00000265456,ENSG00000287776,ENSG00000232496,ENSG00000236880
chrX	122568062	122568212	X:122568062-122568212	-
chrX	122572582	122572732	X:122572582-122572732	ENSG00000232496
chrX	122579608	122579758	X:122579608-122579758	-
chrX	122585102	122585252	X:122585102-122585252	-
chrX	122586962	122587112	X:122586962-122587112	-
chrX	122625952	122626152	X:122625952-122626152	-
chrX	122629542	122629692	X:122629542-122629692	-
chrX	122641311	122641461	X:122641311-122641461	-
chrX	122641902	122642052	X:122641902-122642052	-
chrX	122670685	122670835	X:122670685-122670835	-
chrX	122703862	122704012	X:122703862-122704012	-
chrX	122777047	122777347	X:122777047-122777347	-
chrX	122777882	122778032	X:122777882-122778032	-
chrX	122787382	122787532	X:122787382-122787532	-
chrX	122836029	122836212	X:122836029-122836212	ENSG00000212321
chrX	122850602	122850752	X:122850602-122850752	ENSG00000212321
chrX	122866602	122866772	X:122866602-122866772	ENSG00000212321
chrX	122867840	122867990	X:122867840-122867990	-
chrX	122868302	122868452	X:122868302-122868452	ENSG00000212321
chrX	122868782	122868932	X:122868782-122868932	ENSG00000212321
chrX	122906821	122906971	X:122906821-122906971	-
chrX	122934262	122934412	X:122934262-122934412	-
chrX	122944042	122944212	X:122944042-122944212	-
chrX	123009062	123009212	X:123009062-123009212	-
chrX	123044288	123044438	X:123044288-123044438	-
chrX	123078862	123079012	X:123078862-123079012	ENSG00000224236
chrX	123081902	123082052	X:123081902-123082052	ENSG00000224236
chrX	123084042	123084192	X:123084042-123084192	ENSG00000224236
chrX	123084566	123084716	X:123084566-123084716	-
chrX	123084902	123085052	X:123084902-123085052	ENSG00000224236
chrX	123085682	123085832	X:123085682-123085832	-
chrX	123087542	123087692	X:123087542-123087692	ENSG00000224236
chrX	123088442	123088592	X:123088442-123088592	-
chrX	123121340	123121490	X:123121340-123121490	ENSG00000224236
chrX	123138142	123138292	X:123138142-123138292	-
chrX	123138542	123138752	X:123138542-123138752	ENSG00000224236
chrX	123154116	123154266	X:123154116-123154266	-
chrX	123155451	123155601	X:123155451-123155601	-
chrX	123157679	123157829	X:123157679-123157829	-
chrX	123165662	123165812	X:123165662-123165812	-
chrX	123166522	123166672	X:123166522-123166672	-
chrX	123167733	123167883	X:123167733-123167883	-
chrX	123169322	123169472	X:123169322-123169472	-
chrX	123171942	123172092	X:123171942-123172092	ENSG00000236446,ENSG00000271346,ENSG00000278646,ENSG00000125675
chrX	123173982	123174132	X:123173982-123174132	-
chrX	123176749	123176899	X:123176749-123176899	ENSG00000125675
chrX	123183502	123183652	X:123183502-123183652	ENSG00000125675
chrX	123183802	123183952	X:123183802-123183952	ENSG00000125675
chrX	123184162	123184312	X:123184162-123184312	ENSG00000125675
chrX	123184943	123185093	X:123184943-123185093	ENSG00000125675
chrX	123185823	123185973	X:123185823-123185973	ENSG00000125675
chrX	123186303	123186453	X:123186303-123186453	ENSG00000125675
chrX	123186923	123187073	X:123186923-123187073	ENSG00000125675
chrX	123188203	123188353	X:123188203-123188353	ENSG00000125675
chrX	123217184	123217334	X:123217184-123217334	-
chrX	123223104	123223254	X:123223104-123223254	-
chrX	123235225	123235375	X:123235225-123235375	-
chrX	123236824	123236974	X:123236824-123236974	-
chrX	123236978	123237128	X:123236978-123237128	-
chrX	123253704	123253854	X:123253704-123253854	-
chrX	123263884	123264034	X:123263884-123264034	-
chrX	123265944	123266094	X:123265944-123266094	-
chrX	123267344	123267494	X:123267344-123267494	-
chrX	123268164	123268314	X:123268164-123268314	-
chrX	123274924	123275074	X:123274924-123275074	-
chrX	123278162	123278312	X:123278162-123278312	-
chrX	123291724	123291874	X:123291724-123291874	-
chrX	123298177	123298327	X:123298177-123298327	-
chrX	123312217	123312367	X:123312217-123312367	-
chrX	123312444	123312614	X:123312444-123312614	-
chrX	123324864	123325014	X:123324864-123325014	-
chrX	123330664	123330814	X:123330664-123330814	-
chrX	123339564	123339734	X:123339564-123339734	ENSG00000236446,ENSG00000271346,ENSG00000278646
chrX	123340764	123340914	X:123340764-123340914	-
chrX	123344636	123344786	X:123344636-123344786	-
chrX	123348562	123348734	X:123348562-123348734	ENSG00000125675
chrX	123408804	123408974	X:123408804-123408974	-
chrX	123413404	123413554	X:123413404-123413554	-
chrX	123422984	123423134	X:123422984-123423134	-
chrX	123424684	123424834	X:123424684-123424834	-
chrX	123425604	123425754	X:123425604-123425754	-
chrX	123426024	123426194	X:123426024-123426194	-
chrX	123450324	123450474	X:123450324-123450474	-
chrX	123454764	123454914	X:123454764-123454914	-
chrX	123475424	123475574	X:123475424-123475574	ENSG00000125675
chrX	123482024	123482174	X:123482024-123482174	ENSG00000125675
chrX	123482604	123482754	X:123482604-123482754	ENSG00000125675,ENSG00000179101
chrX	123487384	123487534	X:123487384-123487534	-
chrX	123487744	123487894	X:123487744-123487894	-
chrX	123489058	123489208	X:123489058-123489208	-
chrX	123489224	123489374	X:123489224-123489374	-
chrX	123490930	123491080	X:123490930-123491080	-
chrX	123514807	123514962	X:123514807-123514962	ENSG00000179101
chrX	123545132	123545282	X:123545132-123545282	ENSG00000229733
chrX	123557564	123557753	X:123557564-123557753	ENSG00000229733,ENSG00000228466
chrX	123588967	123589117	X:123588967-123589117	ENSG00000232149
chrX	123590924	123591074	X:123590924-123591074	ENSG00000232149
chrX	123594784	123594934	X:123594784-123594934	ENSG00000232149
chrX	123627084	123627274	X:123627084-123627274	ENSG00000125676
chrX	123627784	123627934	X:123627784-123627934	ENSG00000125676
chrX	123628104	123628294	X:123628104-123628294	ENSG00000125676
chrX	123645124	123645274	X:123645124-123645274	-
chrX	123646084	123646234	X:123646084-123646234	-
chrX	123648604	123648774	X:123648604-123648774	ENSG00000232149
chrX	123664904	123665054	X:123664904-123665054	-
chrX	123673886	123674036	X:123673886-123674036	-
chrX	123699245	123699395	X:123699245-123699395	ENSG00000125676
chrX	123714605	123714755	X:123714605-123714755	-
chrX	123731665	123731815	X:123731665-123731815	ENSG00000125676
chrX	123732125	123732275	X:123732125-123732275	ENSG00000125676
chrX	123732685	123732835	X:123732685-123732835	ENSG00000125676
chrX	123733025	123733175	X:123733025-123733175	ENSG00000125676
chrX	123736725	123736895	X:123736725-123736895	ENSG00000125676
chrX	123738658	123738808	X:123738658-123738808	-
chrX	123745185	123745335	X:123745185-123745335	-
chrX	123749785	123749935	X:123749785-123749935	-
chrX	123755005	123755155	X:123755005-123755155	-
chrX	123755232	123755382	X:123755232-123755382	-
chrX	123755725	123755875	X:123755725-123755875	ENSG00000230376
chrX	123756445	123756595	X:123756445-123756595	ENSG00000232149,ENSG00000230376,ENSG00000252178,ENSG00000237426
chrX	123765045	123765215	X:123765045-123765215	ENSG00000230376,ENSG00000252178
chrX	123766779	123766929	X:123766779-123766929	ENSG00000230376,ENSG00000252178
chrX	123770545	123770705	X:123770545-123770705	ENSG00000230376,ENSG00000252178
chrX	123773725	123773875	X:123773725-123773875	ENSG00000230376,ENSG00000252178
chrX	123777885	123778035	X:123777885-123778035	ENSG00000230376,ENSG00000252178
chrX	123784965	123785115	X:123784965-123785115	ENSG00000226902,ENSG00000237426,ENSG00000236880
chrX	123785272	123785435	X:123785272-123785435	ENSG00000226902
chrX	123788285	123788435	X:123788285-123788435	ENSG00000226902
chrX	123800285	123800435	X:123800285-123800435	-
chrX	123803385	123803735	X:123803385-123803735	ENSG00000264933
chrX	123808065	123808215	X:123808065-123808215	ENSG00000264933
chrX	123818425	123818575	X:123818425-123818575	ENSG00000264933
chrX	123825065	123825225	X:123825065-123825225	-
chrX	123830325	123830625	X:123830325-123830625	-
chrX	123833485	123833635	X:123833485-123833635	-
chrX	123835781	123835931	X:123835781-123835931	-
chrX	123836145	123836315	X:123836145-123836315	-
chrX	123846725	123846875	X:123846725-123846875	ENSG00000199705,ENSG00000101966
chrX	123854465	123854615	X:123854465-123854615	ENSG00000199705,ENSG00000101966
chrX	123858865	123859015	X:123858865-123859015	ENSG00000199705,ENSG00000101966
chrX	123859125	123859275	X:123859125-123859275	ENSG00000199705,ENSG00000101966
chrX	123859925	123860075	X:123859925-123860075	ENSG00000199705,ENSG00000101966,ENSG00000237331,ENSG00000252627,ENSG00000237025
chrX	123860565	123860715	X:123860565-123860715	ENSG00000199705,ENSG00000101966,ENSG00000237331,ENSG00000252627,ENSG00000237025
chrX	123861165	123861315	X:123861165-123861315	ENSG00000199705,ENSG00000101966,ENSG00000237331,ENSG00000252627,ENSG00000237025
chrX	123861725	123861875	X:123861725-123861875	ENSG00000199705,ENSG00000101966
chrX	123869625	123869775	X:123869625-123869775	ENSG00000237331,ENSG00000252627
chrX	123874085	123874235	X:123874085-123874235	ENSG00000237331,ENSG00000252627,ENSG00000237025
chrX	123878365	123878515	X:123878365-123878515	ENSG00000237331,ENSG00000252627,ENSG00000237025
chrX	123878825	123878975	X:123878825-123878975	ENSG00000237331,ENSG00000252627,ENSG00000237025
chrX	123883308	123883458	X:123883308-123883458	ENSG00000237025
chrX	123884925	123885075	X:123884925-123885075	ENSG00000237331,ENSG00000252627,ENSG00000237025
chrX	123899825	123899975	X:123899825-123899975	-
chrX	123909685	123909835	X:123909685-123909835	ENSG00000101966
chrX	123911045	123911195	X:123911045-123911195	-
chrX	123915045	123915195	X:123915045-123915195	ENSG00000101966
chrX	123917205	123917355	X:123917205-123917355	-
chrX	123917705	123917855	X:123917705-123917855	-
chrX	123918185	123918335	X:123918185-123918335	ENSG00000101966
chrX	123920245	123920415	X:123920245-123920415	ENSG00000101966,ENSG00000237331,ENSG00000252627,ENSG00000237025,ENSG00000237426,ENSG00000183918,ENSG00000236880,ENSG00000237208
chrX	123939405	123939555	X:123939405-123939555	-
chrX	123959265	123959415	X:123959265-123959415	-
chrX	123959645	123959795	X:123959645-123959795	ENSG00000232412,ENSG00000101972
chrX	123960365	123960535	X:123960365-123960535	ENSG00000232412,ENSG00000101972
chrX	123960745	123960895	X:123960745-123960895	ENSG00000232412,ENSG00000101972
chrX	123961565	123961715	X:123961565-123961715	ENSG00000232412,ENSG00000101972
chrX	123961959	123962109	X:123961959-123962109	-
chrX	123963085	123963255	X:123963085-123963255	ENSG00000232412,ENSG00000101972
chrX	123964165	123964315	X:123964165-123964315	ENSG00000232412,ENSG00000101972
chrX	123972145	123972295	X:123972145-123972295	-
chrX	123975305	123975455	X:123975305-123975455	ENSG00000232412,ENSG00000101972
chrX	123976754	123976935	X:123976754-123976935	ENSG00000232412,ENSG00000101972
chrX	123990745	123990895	X:123990745-123990895	-
chrX	123993465	123993615	X:123993465-123993615	-
chrX	124018145	124018295	X:124018145-124018295	-
chrX	124024065	124024215	X:124024065-124024215	-
chrX	124028305	124028455	X:124028305-124028455	-
chrX	124030165	124030315	X:124030165-124030315	-
chrX	124034005	124034155	X:124034005-124034155	-
chrX	124034305	124034455	X:124034305-124034455	-
chrX	124042145	124042295	X:124042145-124042295	-
chrX	124049690	124049840	X:124049690-124049840	-
chrX	124064125	124064275	X:124064125-124064275	-
chrX	124098225	124098375	X:124098225-124098375	ENSG00000237426
chrX	124112961	124113111	X:124112961-124113111	ENSG00000237426
chrX	124194325	124194475	X:124194325-124194475	ENSG00000237426,ENSG00000252693
chrX	124211445	124211595	X:124211445-124211595	ENSG00000237426,ENSG00000252693,ENSG00000234564,ENSG00000183918,ENSG00000232054
chrX	124256365	124256515	X:124256365-124256515	ENSG00000237426,ENSG00000183918,ENSG00000282419,ENSG00000232054
chrX	124258038	124258188	X:124258038-124258188	ENSG00000282419,ENSG00000232054
chrX	124295612	124295762	X:124295612-124295762	ENSG00000183918,ENSG00000232054
chrX	124328753	124328903	X:124328753-124328903	ENSG00000183918,ENSG00000282419,ENSG00000226532
chrX	124388705	124388855	X:124388705-124388855	ENSG00000237426,ENSG00000183918,ENSG00000232054,ENSG00000226532,ENSG00000236880,ENSG00000226414
chrX	124406745	124406935	X:124406745-124406935	ENSG00000237426,ENSG00000183918,ENSG00000009694,ENSG00000236880,ENSG00000282815,ENSG00000213489
chrX	124416639	124416789	X:124416639-124416789	-
chrX	124510343	124510493	X:124510343-124510493	ENSG00000009694
chrX	124594125	124594275	X:124594125-124594275	ENSG00000236880
chrX	124627360	124627510	X:124627360-124627510	ENSG00000236880,ENSG00000237208
chrX	124832888	124833038	X:124832888-124833038	-
chrX	124863503	124863653	X:124863503-124863653	-
chrX	124906696	124906846	X:124906696-124906846	-
chrX	124931847	124931997	X:124931847-124931997	ENSG00000009694
chrX	124967449	124967599	X:124967449-124967599	ENSG00000009694
chrX	125047855	125048005	X:125047855-125048005	-
chrX	125089705	125089855	X:125089705-125089855	-
chrX	125187646	125187825	X:125187646-125187825	ENSG00000232599
chrX	125205354	125205654	X:125205354-125205654	ENSG00000232599
chrX	125314240	125314390	X:125314240-125314390	ENSG00000282815,ENSG00000213489
chrX	125379244	125379394	X:125379244-125379394	ENSG00000282815,ENSG00000213489
chrX	125436998	125437148	X:125436998-125437148	ENSG00000213489
chrX	125443254	125443404	X:125443254-125443404	ENSG00000213489
chrX	125504887	125505037	X:125504887-125505037	-
chrX	125507243	125507396	X:125507243-125507396	-
chrX	125607216	125607366	X:125607216-125607366	-
chrX	125713198	125713348	X:125713198-125713348	-
chrX	125714393	125714543	X:125714393-125714543	-
chrX	125738093	125738243	X:125738093-125738243	-
chrX	125758293	125758445	X:125758293-125758445	ENSG00000237208,ENSG00000198354
chrX	125782718	125782868	X:125782718-125782868	ENSG00000237208,ENSG00000198354
chrX	125786519	125786819	X:125786519-125786819	ENSG00000237208
chrX	125838203	125838353	X:125838203-125838353	ENSG00000237208
chrX	125901710	125901860	X:125901710-125901860	ENSG00000237208
chrX	126007982	126008132	X:126007982-126008132	ENSG00000280223,ENSG00000237208
chrX	126150333	126150483	X:126150333-126150483	ENSG00000237208,ENSG00000198354
chrX	126342563	126342713	X:126342563-126342713	ENSG00000237208,ENSG00000198354,ENSG00000230916,ENSG00000231501,ENSG00000232177,ENSG00000274901,ENSG00000226414
chrX	126456065	126456215	X:126456065-126456215	ENSG00000230916,ENSG00000231501,ENSG00000232177,ENSG00000274901
chrX	126554543	126554693	X:126554543-126554693	ENSG00000230916,ENSG00000231501,ENSG00000232177,ENSG00000274901,ENSG00000198889
chrX	126652537	126652687	X:126652537-126652687	ENSG00000274901,ENSG00000226414
chrX	126788504	126788654	X:126788504-126788654	ENSG00000226414,ENSG00000183631
chrX	126846437	126846737	X:126846437-126846737	ENSG00000226414,ENSG00000183631
chrX	126890193	126890343	X:126890193-126890343	ENSG00000237208,ENSG00000226414,ENSG00000183631
chrX	126894994	126895294	X:126894994-126895294	ENSG00000274901,ENSG00000226414,ENSG00000183631,ENSG00000235274
chrX	127015772	127015922	X:127015772-127015922	ENSG00000237208,ENSG00000198354,ENSG00000274901,ENSG00000226414,ENSG00000183631
chrX	127025135	127025285	X:127025135-127025285	ENSG00000226414,ENSG00000183631
chrX	127074405	127074555	X:127074405-127074555	ENSG00000274901,ENSG00000226414
chrX	127178191	127178341	X:127178191-127178341	ENSG00000226414,ENSG00000235274
chrX	127308778	127308928	X:127308778-127308928	-
chrX	127390267	127390417	X:127390267-127390417	ENSG00000230538,ENSG00000280275
chrX	127492711	127492861	X:127492711-127492861	ENSG00000237208,ENSG00000226414,ENSG00000274631,ENSG00000235274
chrX	127640503	127640653	X:127640503-127640653	ENSG00000274631,ENSG00000260683,ENSG00000235274
chrX	127644522	127644672	X:127644522-127644672	ENSG00000274631,ENSG00000260683,ENSG00000235274
chrX	127808215	127808365	X:127808215-127808365	ENSG00000235274,ENSG00000224548,ENSG00000236042
chrX	127992366	127992516	X:127992366-127992516	ENSG00000123165,ENSG00000236042,ENSG00000235334,ENSG00000235239
chrX	128020836	128020986	X:128020836-128020986	ENSG00000235274,ENSG00000123165,ENSG00000236042,ENSG00000235334,ENSG00000235239,ENSG00000218728
chrX	128038281	128038431	X:128038281-128038431	ENSG00000235274,ENSG00000123165,ENSG00000236042,ENSG00000235334,ENSG00000235239
chrX	128169243	128169393	X:128169243-128169393	ENSG00000236042,ENSG00000235334,ENSG00000235239
chrX	128324412	128324562	X:128324412-128324562	ENSG00000235735
chrX	128353806	128353956	X:128353806-128353956	ENSG00000235735
chrX	128443155	128443305	X:128443155-128443305	ENSG00000226802
chrX	128494498	128494648	X:128494498-128494648	ENSG00000218728
chrX	128518617	128518767	X:128518617-128518767	ENSG00000236042,ENSG00000235334,ENSG00000235239,ENSG00000218728
chrX	128520188	128520338	X:128520188-128520338	-
chrX	128622745	128622895	X:128622745-128622895	ENSG00000225689,ENSG00000218728
chrX	128641933	128642083	X:128641933-128642083	ENSG00000218728
chrX	128888022	128888172	X:128888022-128888172	ENSG00000223995
chrX	129052828	129052978	X:129052828-129052978	ENSG00000234592
chrX	129062102	129062252	X:129062102-129062252	ENSG00000234592
chrX	129115258	129115408	X:129115258-129115408	ENSG00000225689
chrX	129178391	129178541	X:129178391-129178541	-
chrX	129239482	129239632	X:129239482-129239632	-
chrX	129318478	129318657	X:129318478-129318657	ENSG00000225689
chrX	129360318	129360468	X:129360318-129360468	ENSG00000225689,ENSG00000235239,ENSG00000218728,ENSG00000223995,ENSG00000226339
chrX	129418888	129419038	X:129418888-129419038	ENSG00000226339
chrX	129437196	129437346	X:129437196-129437346	ENSG00000226339,ENSG00000201518
chrX	129462818	129462968	X:129462818-129462968	-
chrX	129472278	129472448	X:129472278-129472448	ENSG00000226339
chrX	129473437	129473587	X:129473437-129473587	-
chrX	129478538	129478688	X:129478538-129478688	-
chrX	129478707	129478857	X:129478707-129478857	-
chrX	129493798	129493988	X:129493798-129493988	-
chrX	129496098	129496248	X:129496098-129496248	-
chrX	129496758	129496908	X:129496758-129496908	-
chrX	129522298	129522448	X:129522298-129522448	ENSG00000102038,ENSG00000252170
chrX	129522698	129522848	X:129522698-129522848	ENSG00000102038,ENSG00000252170
chrX	129523458	129523608	X:129523458-129523608	ENSG00000102038,ENSG00000252170
chrX	129529998	129530148	X:129529998-129530148	ENSG00000102038,ENSG00000122126
chrX	129535298	129535448	X:129535298-129535448	ENSG00000122126
chrX	129540138	129540308	X:129540138-129540308	ENSG00000122126
chrX	129540998	129541148	X:129540998-129541148	ENSG00000122126
chrX	129557978	129558128	X:129557978-129558128	ENSG00000122126
chrX	129560538	129560688	X:129560538-129560688	ENSG00000122126
chrX	129565398	129565548	X:129565398-129565548	ENSG00000122126
chrX	129566198	129566348	X:129566198-129566348	ENSG00000122126
chrX	129572478	129572628	X:129572478-129572628	-
chrX	129577578	129577728	X:129577578-129577728	ENSG00000122126
chrX	129578007	129578157	X:129578007-129578157	-
chrX	129581958	129582108	X:129581958-129582108	ENSG00000122126
chrX	129582798	129582948	X:129582798-129582948	ENSG00000122126
chrX	129593238	129593388	X:129593238-129593388	ENSG00000122126
chrX	129593555	129593705	X:129593555-129593705	-
chrX	129601258	129601428	X:129601258-129601428	-
chrX	129604018	129604188	X:129604018-129604188	-
chrX	129604339	129604489	X:129604339-129604489	-
chrX	129605538	129605688	X:129605538-129605688	-
chrX	129605829	129605979	X:129605829-129605979	-
chrX	129607071	129607228	X:129607071-129607228	-
chrX	129609487	129609637	X:129609487-129609637	-
chrX	129623038	129623188	X:129623038-129623188	-
chrX	129630038	129630188	X:129630038-129630188	-
chrX	129632518	129632668	X:129632518-129632668	-
chrX	129636438	129636588	X:129636438-129636588	-
chrX	129637638	129637788	X:129637638-129637788	ENSG00000171388
chrX	129642058	129642208	X:129642058-129642208	-
chrX	129642878	129643028	X:129642878-129643028	ENSG00000171388
chrX	129649338	129649488	X:129649338-129649488	ENSG00000171388
chrX	129654898	129655068	X:129654898-129655068	ENSG00000171388
chrX	129662949	129663099	X:129662949-129663099	-
chrX	129663298	129663448	X:129663298-129663448	ENSG00000171388,ENSG00000287024
chrX	129664878	129665028	X:129664878-129665028	-
chrX	129665214	129665364	X:129665214-129665364	-
chrX	129666038	129666208	X:129666038-129666208	ENSG00000287024
chrX	129666378	129666548	X:129666378-129666548	ENSG00000223995,ENSG00000171388,ENSG00000287024
chrX	129677878	129678028	X:129677878-129678028	ENSG00000287024
chrX	129686618	129686768	X:129686618-129686768	ENSG00000287024
chrX	129687258	129687408	X:129687258-129687408	ENSG00000287024
chrX	129690498	129690648	X:129690498-129690648	ENSG00000223995,ENSG00000287024
chrX	129701798	129701948	X:129701798-129701948	ENSG00000218728,ENSG00000223995,ENSG00000287024
chrX	129703903	129704053	X:129703903-129704053	-
chrX	129717958	129718108	X:129717958-129718108	ENSG00000218728,ENSG00000287024
chrX	129726458	129726608	X:129726458-129726608	ENSG00000122121
chrX	129736449	129736599	X:129736449-129736599	ENSG00000122121
chrX	129737999	129738149	X:129737999-129738149	ENSG00000122121
chrX	129738819	129738989	X:129738819-129738989	ENSG00000122121,ENSG00000122122
chrX	129746779	129746929	X:129746779-129746929	-
chrX	129748419	129748569	X:129748419-129748569	ENSG00000235334,ENSG00000218728,ENSG00000223995,ENSG00000122121,ENSG00000122122,ENSG00000240143,ENSG00000275070
chrX	129749199	129749349	X:129749199-129749349	ENSG00000122121,ENSG00000122122
chrX	129751105	129751255	X:129751105-129751255	-
chrX	129759599	129759749	X:129759599-129759749	ENSG00000122122
chrX	129759919	129760069	X:129759919-129760069	ENSG00000122122,ENSG00000240143,ENSG00000275070
chrX	129768979	129769129	X:129768979-129769129	ENSG00000122122
chrX	129792039	129792189	X:129792039-129792189	ENSG00000240143,ENSG00000275070
chrX	129808299	129808449	X:129808299-129808449	ENSG00000122122,ENSG00000240143,ENSG00000275070
chrX	129808919	129809069	X:129808919-129809069	ENSG00000275070
chrX	129818259	129818409	X:129818259-129818409	-
chrX	129823259	129823409	X:129823259-129823409	ENSG00000240143,ENSG00000275070,ENSG00000188706
chrX	129833699	129833849	X:129833699-129833849	ENSG00000188706
chrX	129836899	129837049	X:129836899-129837049	ENSG00000188706
chrX	129840599	129840749	X:129840599-129840749	ENSG00000188706
chrX	129842633	129842789	X:129842633-129842789	ENSG00000188706
chrX	129843059	129843209	X:129843059-129843209	ENSG00000188706
chrX	129843439	129843589	X:129843439-129843589	ENSG00000188706
chrX	129843879	129844029	X:129843879-129844029	ENSG00000188706
chrX	129861439	129861589	X:129861439-129861589	ENSG00000238040
chrX	129875799	129875949	X:129875799-129875949	ENSG00000238040
chrX	129877119	129877303	X:129877119-129877303	ENSG00000238040
chrX	129877487	129877637	X:129877487-129877637	ENSG00000238040
chrX	129906019	129906169	X:129906019-129906169	ENSG00000156697
chrX	129923592	129923742	X:129923592-129923742	-
chrX	129925439	129925589	X:129925439-129925589	ENSG00000235189,ENSG00000156697
chrX	129925739	129925909	X:129925739-129925909	ENSG00000235189,ENSG00000156697
chrX	129931499	129931669	X:129931499-129931669	ENSG00000235189,ENSG00000156697,ENSG00000085185
chrX	129932219	129932389	X:129932219-129932389	ENSG00000235189,ENSG00000085185
chrX	129945219	129945369	X:129945219-129945369	-
chrX	129952732	129952949	X:129952732-129952949	-
chrX	129957379	129957529	X:129957379-129957529	ENSG00000235189
chrX	129959589	129959739	X:129959589-129959739	-
chrX	129980819	129980969	X:129980819-129980969	ENSG00000085185
chrX	129982459	129982609	X:129982459-129982609	ENSG00000235189,ENSG00000085185
chrX	129996179	129996329	X:129996179-129996329	ENSG00000085185
chrX	130019059	130019209	X:130019059-130019209	-
chrX	130019499	130019649	X:130019499-130019649	ENSG00000085185
chrX	130024260	130024410	X:130024260-130024410	-
chrX	130028320	130028490	X:130028320-130028490	-
chrX	130050000	130050150	X:130050000-130050150	-
chrX	130055240	130055410	X:130055240-130055410	-
chrX	130060620	130060770	X:130060620-130060770	-
chrX	130079981	130080131	X:130079981-130080131	ENSG00000102034
chrX	130081841	130081991	X:130081841-130081991	-
chrX	130082401	130082551	X:130082401-130082551	-
chrX	130082681	130082831	X:130082681-130082831	-
chrX	130085820	130085970	X:130085820-130085970	-
chrX	130089720	130089870	X:130089720-130089870	-
chrX	130100320	130100470	X:130100320-130100470	ENSG00000102034
chrX	130106240	130106390	X:130106240-130106390	-
chrX	130108660	130108810	X:130108660-130108810	ENSG00000102034
chrX	130108920	130109070	X:130108920-130109070	ENSG00000102034
chrX	130109180	130109330	X:130109180-130109330	ENSG00000102034
chrX	130109820	130109999	X:130109820-130109999	ENSG00000102034
chrX	130110600	130110750	X:130110600-130110750	ENSG00000102034
chrX	130110880	130111047	X:130110880-130111047	ENSG00000102034
chrX	130111300	130111450	X:130111300-130111450	ENSG00000102034
chrX	130114140	130114290	X:130114140-130114290	ENSG00000102034
chrX	130118560	130118710	X:130118560-130118710	ENSG00000102034
chrX	130118879	130119030	X:130118879-130119030	ENSG00000102034
chrX	130119100	130119250	X:130119100-130119250	ENSG00000102034
chrX	130119640	130119790	X:130119640-130119790	ENSG00000102034
chrX	130121080	130121230	X:130121080-130121230	ENSG00000102034
chrX	130125280	130125430	X:130125280-130125430	ENSG00000156709
chrX	130139580	130139730	X:130139580-130139730	-
chrX	130144580	130144783	X:130144580-130144783	-
chrX	130155660	130155830	X:130155660-130155830	-
chrX	130158419	130158571	X:130158419-130158571	-
chrX	130165381	130165531	X:130165381-130165531	ENSG00000156709,ENSG00000286650,ENSG00000134594
chrX	130165821	130165971	X:130165821-130165971	ENSG00000156709,ENSG00000286650,ENSG00000134594
chrX	130166121	130166271	X:130166121-130166271	ENSG00000156709,ENSG00000286650,ENSG00000134594
chrX	130171821	130171971	X:130171821-130171971	-
chrX	130173381	130173531	X:130173381-130173531	ENSG00000156709,ENSG00000286650,ENSG00000134594
chrX	130174081	130174251	X:130174081-130174251	ENSG00000156709,ENSG00000286650,ENSG00000134594
chrX	130174421	130174580	X:130174421-130174580	ENSG00000156709,ENSG00000286650,ENSG00000134594
chrX	130176501	130176651	X:130176501-130176651	ENSG00000134594
chrX	130179761	130179924	X:130179761-130179924	ENSG00000134594
chrX	130192341	130192513	X:130192341-130192513	-
chrX	130204761	130204951	X:130204761-130204951	-
chrX	130216457	130216607	X:130216457-130216607	-
chrX	130224941	130225091	X:130224941-130225091	-
chrX	130245561	130245711	X:130245561-130245711	ENSG00000202304
chrX	130263121	130263271	X:130263121-130263271	ENSG00000056277
chrX	130264701	130264851	X:130264701-130264851	ENSG00000056277
chrX	130266172	130266322	X:130266172-130266322	ENSG00000056277
chrX	130268821	130268971	X:130268821-130268971	ENSG00000056277,ENSG00000202304,ENSG00000225046,ENSG00000102078
chrX	130269155	130269305	X:130269155-130269305	ENSG00000056277
chrX	130295661	130295811	X:130295661-130295811	ENSG00000202304
chrX	130330721	130330909	X:130330721-130330909	ENSG00000202304,ENSG00000225046,ENSG00000102078
chrX	130339821	130339971	X:130339821-130339971	ENSG00000202304,ENSG00000225046,ENSG00000102078
chrX	130343581	130343731	X:130343581-130343731	ENSG00000102078
chrX	130347481	130347631	X:130347481-130347631	ENSG00000102078
chrX	130378141	130378291	X:130378141-130378291	-
chrX	130378340	130378490	X:130378340-130378490	-
chrX	130393561	130393731	X:130393561-130393731	ENSG00000147262,ENSG00000134597
chrX	130401881	130402031	X:130401881-130402031	ENSG00000147262,ENSG00000134597
chrX	130402352	130402502	X:130402352-130402502	ENSG00000134597
chrX	130413541	130413691	X:130413541-130413691	ENSG00000134597
chrX	130524195	130524345	X:130524195-130524345	ENSG00000274775
chrX	130539821	130539971	X:130539821-130539971	ENSG00000274775,ENSG00000221930,ENSG00000287160,ENSG00000271677
chrX	130541565	130541715	X:130541565-130541715	ENSG00000271677
chrX	130555473	130555623	X:130555473-130555623	ENSG00000271677
chrX	130575653	130575803	X:130575653-130575803	-
chrX	130575941	130576111	X:130575941-130576111	ENSG00000221930,ENSG00000287160,ENSG00000271677
chrX	130579051	130579201	X:130579051-130579201	-
chrX	130606512	130606662	X:130606512-130606662	-
chrX	130637701	130637851	X:130637701-130637851	ENSG00000238188
chrX	130646081	130646231	X:130646081-130646231	ENSG00000238188
chrX	130646361	130646511	X:130646361-130646511	ENSG00000238188
chrX	130654681	130654831	X:130654681-130654831	ENSG00000238188
chrX	130668861	130669011	X:130668861-130669011	-
chrX	130669381	130669531	X:130669381-130669531	-
chrX	130671921	130672071	X:130671921-130672071	-
chrX	130680761	130680911	X:130680761-130680911	-
chrX	130682601	130682751	X:130682601-130682751	-
chrX	130683121	130683271	X:130683121-130683271	-
chrX	130703061	130703211	X:130703061-130703211	-
chrX	130703401	130703551	X:130703401-130703551	-
chrX	130704421	130704571	X:130704421-130704571	ENSG00000165675
chrX	130715381	130715571	X:130715381-130715571	-
chrX	130717161	130717311	X:130717161-130717311	-
chrX	130725681	130725831	X:130725681-130725831	-
chrX	130726781	130726951	X:130726781-130726951	-
chrX	130728321	130728471	X:130728321-130728471	-
chrX	130747061	130747211	X:130747061-130747211	-
chrX	130770741	130770911	X:130770741-130770911	ENSG00000221930,ENSG00000287160
chrX	130771321	130771471	X:130771321-130771471	-
chrX	130772481	130772651	X:130772481-130772651	-
chrX	130778969	130779119	X:130778969-130779119	-
chrX	130785400	130785550	X:130785400-130785550	-
chrX	130799541	130799709	X:130799541-130799709	-
chrX	130802041	130802191	X:130802041-130802191	-
chrX	130806001	130806151	X:130806001-130806151	-
chrX	130836541	130836691	X:130836541-130836691	-
chrX	130866481	130866651	X:130866481-130866651	-
chrX	130868061	130868211	X:130868061-130868211	-
chrX	130869361	130869511	X:130869361-130869511	-
chrX	130874881	130875031	X:130874881-130875031	-
chrX	130877981	130878131	X:130877981-130878131	-
chrX	130879061	130879211	X:130879061-130879211	ENSG00000202304,ENSG00000221930,ENSG00000287160,ENSG00000271677,ENSG00000241198
chrX	130893781	130893931	X:130893781-130893931	-
chrX	130895421	130895591	X:130895421-130895591	ENSG00000165675
chrX	130896121	130896271	X:130896121-130896271	ENSG00000165675
chrX	130896741	130896891	X:130896741-130896891	-
chrX	130897201	130897351	X:130897201-130897351	ENSG00000165675
chrX	130902841	130902991	X:130902841-130902991	ENSG00000165675
chrX	130903241	130903411	X:130903241-130903411	ENSG00000221930,ENSG00000287160,ENSG00000271677,ENSG00000165675,ENSG00000241198
chrX	130909581	130909731	X:130909581-130909731	ENSG00000165675
chrX	130915421	130915571	X:130915421-130915571	-
chrX	130916941	130917091	X:130916941-130917091	ENSG00000225046,ENSG00000221930,ENSG00000287160,ENSG00000271677
chrX	130974461	130974611	X:130974461-130974611	-
chrX	130976021	130976171	X:130976021-130976171	ENSG00000228659,ENSG00000241198
chrX	130994781	130994931	X:130994781-130994931	-
chrX	131068981	131069131	X:131068981-131069131	ENSG00000228659,ENSG00000147256
chrX	131069321	131069471	X:131069321-131069471	ENSG00000228659,ENSG00000147256
chrX	131071101	131071251	X:131071101-131071251	ENSG00000228659,ENSG00000147256
chrX	131176070	131176220	X:131176070-131176220	ENSG00000237650
chrX	131213098	131213248	X:131213098-131213248	ENSG00000237650,ENSG00000276205
chrX	131276481	131276631	X:131276481-131276631	ENSG00000147255
chrX	131285268	131285418	X:131285268-131285418	ENSG00000147255
chrX	131366465	131366615	X:131366465-131366615	ENSG00000229082,ENSG00000287806
chrX	131367286	131367436	X:131367286-131367436	ENSG00000229082,ENSG00000287806
chrX	131370594	131370744	X:131370594-131370744	ENSG00000287806
chrX	131588804	131588954	X:131588804-131588954	ENSG00000237225,ENSG00000286060
chrX	131589101	131589251	X:131589101-131589251	ENSG00000147255,ENSG00000237225,ENSG00000286060,ENSG00000232787
chrX	131592040	131592190	X:131592040-131592190	ENSG00000286060,ENSG00000232787
chrX	131595181	131595331	X:131595181-131595331	ENSG00000171054,ENSG00000237225,ENSG00000286060,ENSG00000232787
chrX	131617334	131617484	X:131617334-131617484	ENSG00000228450,ENSG00000171054,ENSG00000237225,ENSG00000286060,ENSG00000235730,ENSG00000227183
chrX	131621813	131621963	X:131621813-131621963	ENSG00000237225,ENSG00000235730,ENSG00000227183
chrX	131627013	131627163	X:131627013-131627163	ENSG00000227183
chrX	131627693	131627843	X:131627693-131627843	ENSG00000227183
chrX	131633633	131633783	X:131633633-131633783	ENSG00000234288,ENSG00000237225,ENSG00000227183
chrX	131675702	131675852	X:131675702-131675852	-
chrX	131677782	131677932	X:131677782-131677932	ENSG00000227183
chrX	131703887	131704037	X:131703887-131704037	-
chrX	131704267	131704417	X:131704267-131704417	ENSG00000228659,ENSG00000241198,ENSG00000237650,ENSG00000276205,ENSG00000147255,ENSG00000185903,ENSG00000229082,ENSG00000287806,ENSG00000242610,ENSG00000234288,ENSG00000230973,ENSG00000228450,ENSG00000171054,ENSG00000237225,ENSG00000286060,ENSG00000227183,ENSG00000207100
chrX	131705007	131705157	X:131705007-131705157	ENSG00000237650,ENSG00000185903,ENSG00000287806,ENSG00000242610,ENSG00000234288,ENSG00000230973,ENSG00000228450,ENSG00000171054,ENSG00000227183
chrX	131710521	131710671	X:131710521-131710671	-
chrX	131711067	131711237	X:131711067-131711237	ENSG00000241198,ENSG00000237650,ENSG00000276205,ENSG00000147255,ENSG00000185903,ENSG00000287806,ENSG00000242610,ENSG00000234288,ENSG00000230973,ENSG00000228450,ENSG00000171054,ENSG00000237225,ENSG00000227183,ENSG00000235190,ENSG00000200587
chrX	131728707	131728857	X:131728707-131728857	ENSG00000221930,ENSG00000287160,ENSG00000228659,ENSG00000241198,ENSG00000237650,ENSG00000276205,ENSG00000185903,ENSG00000229082,ENSG00000287806,ENSG00000242610,ENSG00000234288,ENSG00000230973,ENSG00000228450,ENSG00000171054,ENSG00000237225,ENSG00000286060,ENSG00000227183,ENSG00000235190,ENSG00000200587
chrX	131729427	131729577	X:131729427-131729577	ENSG00000228659,ENSG00000241198,ENSG00000237650,ENSG00000276205,ENSG00000185903,ENSG00000229082,ENSG00000287806,ENSG00000242610,ENSG00000234288,ENSG00000230973,ENSG00000228450,ENSG00000171054,ENSG00000237225,ENSG00000286060,ENSG00000227183,ENSG00000235190,ENSG00000200587
chrX	131734767	131734917	X:131734767-131734917	ENSG00000228659,ENSG00000241198,ENSG00000237650,ENSG00000147255,ENSG00000229082,ENSG00000287806,ENSG00000242610,ENSG00000234288,ENSG00000230973,ENSG00000228450,ENSG00000171054,ENSG00000237225,ENSG00000286060,ENSG00000227183
chrX	131741127	131741277	X:131741127-131741277	ENSG00000228659,ENSG00000241198,ENSG00000185903,ENSG00000229082,ENSG00000287806,ENSG00000242610,ENSG00000234288,ENSG00000230973,ENSG00000228450,ENSG00000171054,ENSG00000237225,ENSG00000286060,ENSG00000227183,ENSG00000235190,ENSG00000200587
chrX	131741847	131741997	X:131741847-131741997	ENSG00000228659,ENSG00000241198,ENSG00000237650,ENSG00000185903,ENSG00000229082,ENSG00000287806,ENSG00000242610,ENSG00000234288,ENSG00000230973,ENSG00000228450,ENSG00000171054,ENSG00000237225,ENSG00000286060,ENSG00000227183,ENSG00000235190,ENSG00000200587
chrX	131746527	131746697	X:131746527-131746697	ENSG00000241198,ENSG00000237650,ENSG00000185903,ENSG00000229082,ENSG00000287806,ENSG00000242610,ENSG00000234288,ENSG00000230973,ENSG00000228450,ENSG00000171054,ENSG00000237225,ENSG00000286060,ENSG00000227183,ENSG00000235190,ENSG00000200587,ENSG00000235849
chrX	131747247	131747397	X:131747247-131747397	ENSG00000241198,ENSG00000237650,ENSG00000185903,ENSG00000229082,ENSG00000287806,ENSG00000242610,ENSG00000234288,ENSG00000230973,ENSG00000228450,ENSG00000171054,ENSG00000237225,ENSG00000286060,ENSG00000227183,ENSG00000235190,ENSG00000200587,ENSG00000235849
chrX	131752547	131752697	X:131752547-131752697	ENSG00000228659,ENSG00000237650,ENSG00000276205,ENSG00000147255,ENSG00000185903,ENSG00000229082,ENSG00000287806,ENSG00000242610,ENSG00000234288,ENSG00000230973,ENSG00000228450,ENSG00000171054,ENSG00000237225,ENSG00000286060,ENSG00000227183,ENSG00000235190,ENSG00000200587,ENSG00000225949
chrX	131753267	131753437	X:131753267-131753437	ENSG00000228659,ENSG00000237650,ENSG00000185903,ENSG00000229082,ENSG00000287806,ENSG00000242610,ENSG00000234288,ENSG00000230973,ENSG00000228450,ENSG00000171054,ENSG00000227183,ENSG00000235190,ENSG00000200587,ENSG00000225949
chrX	131762847	131762997	X:131762847-131762997	ENSG00000185903,ENSG00000229082,ENSG00000242610,ENSG00000230973,ENSG00000228450,ENSG00000237225,ENSG00000235190,ENSG00000200587
chrX	131763847	131763997	X:131763847-131763997	ENSG00000228659,ENSG00000237650,ENSG00000276205,ENSG00000185903,ENSG00000229082,ENSG00000242610,ENSG00000230973,ENSG00000228450,ENSG00000171054,ENSG00000237225,ENSG00000235190,ENSG00000200587
chrX	131764327	131764477	X:131764327-131764477	-
chrX	131768287	131768437	X:131768287-131768437	ENSG00000287806,ENSG00000242610,ENSG00000234288,ENSG00000235190,ENSG00000200587
chrX	131778647	131778797	X:131778647-131778797	ENSG00000287806,ENSG00000213468
chrX	131779407	131779557	X:131779407-131779557	-
chrX	131782735	131783171	X:131782735-131783171	-
chrX	131783647	131783797	X:131783647-131783797	ENSG00000171054,ENSG00000213468
chrX	131791747	131791897	X:131791747-131791897	-
chrX	131792447	131792597	X:131792447-131792597	ENSG00000213468,ENSG00000241418,ENSG00000228089,ENSG00000235190,ENSG00000200587
chrX	131793167	131793317	X:131793167-131793317	ENSG00000213468,ENSG00000241418,ENSG00000228089,ENSG00000235190,ENSG00000200587
chrX	131802887	131803037	X:131802887-131803037	ENSG00000213468,ENSG00000241418,ENSG00000228089
chrX	131813267	131813417	X:131813267-131813417	ENSG00000213468,ENSG00000228089,ENSG00000235190,ENSG00000200587
chrX	131816887	131817037	X:131816887-131817037	ENSG00000213468
chrX	131822407	131822557	X:131822407-131822557	ENSG00000213468
chrX	131828027	131828177	X:131828027-131828177	-
chrX	131830947	131831117	X:131830947-131831117	ENSG00000213468
chrX	131841507	131841657	X:131841507-131841657	-
chrX	131854707	131854857	X:131854707-131854857	-
chrX	131977829	131977979	X:131977829-131977979	-
chrX	132022139	132022289	X:132022139-132022289	ENSG00000134602
chrX	132022414	132022564	X:132022414-132022564	ENSG00000134602
chrX	132022884	132023034	X:132022884-132023034	ENSG00000134602
chrX	132023137	132023337	X:132023137-132023337	ENSG00000134602
chrX	132071367	132071517	X:132071367-132071517	-
chrX	132086747	132086897	X:132086747-132086897	ENSG00000165694
chrX	132092547	132092717	X:132092547-132092717	ENSG00000165694,ENSG00000228819
chrX	132094307	132094477	X:132094307-132094477	ENSG00000165694
chrX	132103058	132103208	X:132103058-132103208	-
chrX	132114810	132114960	X:132114810-132114960	-
chrX	132124565	132124715	X:132124565-132124715	ENSG00000165694,ENSG00000228819
chrX	132127752	132127902	X:132127752-132127902	ENSG00000165694,ENSG00000228819
chrX	132165784	132165934	X:132165784-132165934	-
chrX	132171601	132171757	X:132171601-132171757	-
chrX	132206387	132206537	X:132206387-132206537	-
chrX	132208167	132208317	X:132208167-132208317	-
chrX	132209567	132209717	X:132209567-132209717	ENSG00000123728,ENSG00000232160
chrX	132216387	132216537	X:132216387-132216537	ENSG00000123728,ENSG00000232160
chrX	132216847	132216997	X:132216847-132216997	ENSG00000123728,ENSG00000232160
chrX	132217347	132217517	X:132217347-132217517	ENSG00000123728,ENSG00000232160
chrX	132218107	132218277	X:132218107-132218277	ENSG00000123728,ENSG00000232160
chrX	132218467	132218617	X:132218467-132218617	ENSG00000123728,ENSG00000232160
chrX	132219407	132219557	X:132219407-132219557	ENSG00000123728,ENSG00000232160
chrX	132226267	132226417	X:132226267-132226417	-
chrX	132227507	132227657	X:132227507-132227657	-
chrX	132227847	132227997	X:132227847-132227997	-
chrX	132229227	132229377	X:132229227-132229377	-
chrX	132231167	132231317	X:132231167-132231317	-
chrX	132237307	132237457	X:132237307-132237457	-
chrX	132242707	132242857	X:132242707-132242857	-
chrX	132257227	132257377	X:132257227-132257377	-
chrX	132267147	132267297	X:132267147-132267297	-
chrX	132270807	132270957	X:132270807-132270957	ENSG00000234288,ENSG00000235190,ENSG00000200587,ENSG00000134602,ENSG00000228819,ENSG00000206900,ENSG00000235849,ENSG00000134588,ENSG00000225949
chrX	132271387	132271557	X:132271387-132271557	-
chrX	132292927	132293077	X:132292927-132293077	-
chrX	132373707	132373866	X:132373707-132373866	-
chrX	132376010	132376160	X:132376010-132376160	-
chrX	132380204	132380354	X:132380204-132380354	-
chrX	132394147	132394297	X:132394147-132394297	ENSG00000076770
chrX	132426807	132426957	X:132426807-132426957	ENSG00000076770
chrX	132435347	132435497	X:132435347-132435497	ENSG00000076770
chrX	132442767	132442937	X:132442767-132442937	ENSG00000076770
chrX	132443447	132443597	X:132443447-132443597	ENSG00000076770
chrX	132443827	132443977	X:132443827-132443977	ENSG00000076770
chrX	132445167	132445317	X:132445167-132445317	-
chrX	132463547	132463697	X:132463547-132463697	-
chrX	132467107	132467257	X:132467107-132467257	-
chrX	132474867	132475017	X:132474867-132475017	-
chrX	132480787	132480937	X:132480787-132480937	ENSG00000076770
chrX	132488427	132488577	X:132488427-132488577	ENSG00000076770
chrX	132489027	132489177	X:132489027-132489177	ENSG00000076770
chrX	132489307	132489457	X:132489307-132489457	ENSG00000076770
chrX	132505367	132505517	X:132505367-132505517	-
chrX	132533006	132533217	X:132533006-132533217	-
chrX	132533412	132533562	X:132533412-132533562	-
chrX	132564081	132564381	X:132564081-132564381	-
chrX	132565387	132565537	X:132565387-132565537	ENSG00000206900
chrX	132577087	132577237	X:132577087-132577237	ENSG00000206900
chrX	132592987	132593137	X:132592987-132593137	ENSG00000206900
chrX	132594235	132594385	X:132594235-132594385	ENSG00000206900
chrX	132613127	132613277	X:132613127-132613277	-
chrX	132614427	132614577	X:132614427-132614577	-
chrX	132615447	132615597	X:132615447-132615597	-
chrX	132622287	132622477	X:132622287-132622477	ENSG00000235849
chrX	132631707	132631877	X:132631707-132631877	ENSG00000235849
chrX	132636227	132636377	X:132636227-132636377	ENSG00000235849
chrX	132648860	132649160	X:132648860-132649160	ENSG00000235849
chrX	132649907	132650057	X:132649907-132650057	ENSG00000235849
chrX	132651527	132651677	X:132651527-132651677	ENSG00000235849
chrX	132740569	132740869	X:132740569-132740869	-
chrX	132770488	132770638	X:132770488-132770638	-
chrX	132774397	132774547	X:132774397-132774547	-
chrX	132801227	132801377	X:132801227-132801377	-
chrX	132837131	132837337	X:132837131-132837337	-
chrX	132845643	132845793	X:132845643-132845793	-
chrX	132909727	132909877	X:132909727-132909877	ENSG00000227064
chrX	132927362	132927512	X:132927362-132927512	-
chrX	132956985	132957135	X:132956985-132957135	ENSG00000171004
chrX	132975347	132975497	X:132975347-132975497	ENSG00000171004,ENSG00000134588,ENSG00000225949,ENSG00000207100
chrX	133005147	133005297	X:133005147-133005297	ENSG00000134588
chrX	133005391	133005541	X:133005391-133005541	ENSG00000134588
chrX	133046131	133046297	X:133046131-133046297	ENSG00000134588
chrX	133172087	133172237	X:133172087-133172237	ENSG00000225949,ENSG00000207100
chrX	133215865	133216015	X:133215865-133216015	ENSG00000183434
chrX	133243787	133243937	X:133243787-133243937	ENSG00000202199
chrX	133249787	133249937	X:133249787-133249937	ENSG00000202199
chrX	133250387	133250687	X:133250387-133250687	-
chrX	133254807	133254957	X:133254807-133254957	ENSG00000202199
chrX	133258527	133258697	X:133258527-133258697	ENSG00000134588,ENSG00000225949,ENSG00000207100,ENSG00000183434,ENSG00000202199
chrX	133260167	133260317	X:133260167-133260317	-
chrX	133289267	133289417	X:133289267-133289417	-
chrX	133290227	133290377	X:133290227-133290377	-
chrX	133294267	133294417	X:133294267-133294417	-
chrX	133297327	133297497	X:133297327-133297497	ENSG00000225949,ENSG00000207100
chrX	133297986	133298136	X:133297986-133298136	-
chrX	133307987	133308137	X:133307987-133308137	-
chrX	133313707	133313857	X:133313707-133313857	-
chrX	133314392	133314542	X:133314392-133314542	-
chrX	133325239	133325389	X:133325239-133325389	-
chrX	133328467	133328617	X:133328467-133328617	-
chrX	133335167	133335337	X:133335167-133335337	ENSG00000233861
chrX	133337367	133337517	X:133337367-133337517	-
chrX	133350847	133350997	X:133350847-133350997	-
chrX	133364267	133364417	X:133364267-133364417	ENSG00000238210
chrX	133365007	133365157	X:133365007-133365157	-
chrX	133365987	133366177	X:133365987-133366177	-
chrX	133375667	133375817	X:133375667-133375817	-
chrX	133401607	133401757	X:133401607-133401757	-
chrX	133402127	133402354	X:133402127-133402354	ENSG00000076716
chrX	133412387	133412537	X:133412387-133412537	ENSG00000076716
chrX	133415547	133415697	X:133415547-133415697	ENSG00000076716
chrX	133444347	133444497	X:133444347-133444497	-
chrX	133445402	133445552	X:133445402-133445552	-
chrX	133448727	133448877	X:133448727-133448877	-
chrX	133482153	133482303	X:133482153-133482303	-
chrX	133482427	133482577	X:133482427-133482577	-
chrX	133482747	133482917	X:133482747-133482917	-
chrX	133493567	133493717	X:133493567-133493717	-
chrX	133495007	133495157	X:133495007-133495157	-
chrX	133495587	133495737	X:133495587-133495737	ENSG00000134588,ENSG00000225949,ENSG00000207100,ENSG00000206765,ENSG00000233260
chrX	133496107	133496277	X:133496107-133496277	-
chrX	133516767	133516917	X:133516767-133516917	-
chrX	133523107	133523257	X:133523107-133523257	ENSG00000206765
chrX	133527554	133527704	X:133527554-133527704	ENSG00000206765
chrX	133530907	133531057	X:133530907-133531057	ENSG00000206765
chrX	133542607	133542797	X:133542607-133542797	ENSG00000206765
chrX	133544267	133544417	X:133544267-133544417	ENSG00000206765
chrX	133546507	133546657	X:133546507-133546657	-
chrX	133561387	133561537	X:133561387-133561537	-
chrX	133563587	133563737	X:133563587-133563737	-
chrX	133563827	133563977	X:133563827-133563977	-
chrX	133570707	133570857	X:133570707-133570857	ENSG00000224107
chrX	133580747	133580897	X:133580747-133580897	-
chrX	133591210	133591377	X:133591210-133591377	-
chrX	133607576	133607726	X:133607576-133607726	-
chrX	133607827	133607977	X:133607827-133607977	-
chrX	133608547	133608717	X:133608547-133608717	-
chrX	133610187	133610337	X:133610187-133610337	-
chrX	133633312	133633462	X:133633312-133633462	-
chrX	133645387	133645557	X:133645387-133645557	-
chrX	133646487	133646637	X:133646487-133646637	ENSG00000134588,ENSG00000225949,ENSG00000207100,ENSG00000147257,ENSG00000227008,ENSG00000233260,ENSG00000286096
chrX	133653387	133653537	X:133653387-133653537	-
chrX	133654927	133655077	X:133654927-133655077	ENSG00000147257
chrX	133655347	133655497	X:133655347-133655497	ENSG00000147257
chrX	133656047	133656197	X:133656047-133656197	ENSG00000147257
chrX	133658047	133658197	X:133658047-133658197	ENSG00000147257
chrX	133660487	133660637	X:133660487-133660637	ENSG00000147257,ENSG00000227008
chrX	133662567	133662737	X:133662567-133662737	ENSG00000147257,ENSG00000227008
chrX	133670507	133670657	X:133670507-133670657	ENSG00000227008
chrX	133686007	133686157	X:133686007-133686157	-
chrX	133698407	133698557	X:133698407-133698557	ENSG00000147257
chrX	133726267	133726417	X:133726267-133726417	ENSG00000233260
chrX	133741395	133741545	X:133741395-133741545	ENSG00000233260
chrX	133792568	133792718	X:133792568-133792718	ENSG00000233260,ENSG00000286096,ENSG00000232664
chrX	133794268	133794418	X:133794268-133794418	-
chrX	133839188	133839338	X:133839188-133839338	ENSG00000233260,ENSG00000286096
chrX	133852528	133852678	X:133852528-133852678	-
chrX	133859630	133859780	X:133859630-133859780	-
chrX	133860088	133860238	X:133860088-133860238	ENSG00000233260,ENSG00000286096
chrX	133912005	133912155	X:133912005-133912155	ENSG00000286096
chrX	133921888	133922038	X:133921888-133922038	ENSG00000286096
chrX	133980508	133980658	X:133980508-133980658	ENSG00000147257,ENSG00000232068
chrX	133994688	133994838	X:133994688-133994838	ENSG00000147257,ENSG00000232068
chrX	133999408	133999558	X:133999408-133999558	ENSG00000232068
chrX	134004088	134004238	X:134004088-134004238	ENSG00000232068
chrX	134013128	134013311	X:134013128-134013311	-
chrX	134026525	134026675	X:134026525-134026675	-
chrX	134026788	134026958	X:134026788-134026958	-
chrX	134076066	134076234	X:134076066-134076234	-
chrX	134076346	134076496	X:134076346-134076496	-
chrX	134144385	134144535	X:134144385-134144535	ENSG00000200572
chrX	134171705	134171855	X:134171705-134171855	ENSG00000224908,ENSG00000283638,ENSG00000284499,ENSG00000284538,ENSG00000284107,ENSG00000284043,ENSG00000283931,ENSG00000284157
chrX	134242485	134242635	X:134242485-134242635	ENSG00000232664,ENSG00000203952,ENSG00000214961
chrX	134244186	134244336	X:134244186-134244336	ENSG00000203952
chrX	134246465	134246615	X:134246465-134246615	ENSG00000232664,ENSG00000203952,ENSG00000214961
chrX	134294685	134294835	X:134294685-134294835	ENSG00000214961
chrX	134316025	134316175	X:134316025-134316175	ENSG00000214961
chrX	134373165	134373315	X:134373165-134373315	ENSG00000224908,ENSG00000283638,ENSG00000284499,ENSG00000284538,ENSG00000284107,ENSG00000284043,ENSG00000283931,ENSG00000284157,ENSG00000232664,ENSG00000214961,ENSG00000156531
chrX	134373799	134373949	X:134373799-134373949	-
chrX	134373965	134374115	X:134373965-134374115	ENSG00000156531
chrX	134374385	134374535	X:134374385-134374535	ENSG00000156531
chrX	134375025	134375175	X:134375025-134375175	ENSG00000156531
chrX	134377658	134377815	X:134377658-134377815	ENSG00000156531
chrX	134393645	134393795	X:134393645-134393795	-
chrX	134396285	134396435	X:134396285-134396435	-
chrX	134416197	134416347	X:134416197-134416347	-
chrX	134423715	134423875	X:134423715-134423875	-
chrX	134431931	134432115	X:134431931-134432115	-
chrX	134459805	134459955	X:134459805-134459955	ENSG00000165704
chrX	134460125	134460275	X:134460125-134460275	ENSG00000165704
chrX	134460429	134460579	X:134460429-134460579	ENSG00000165704
chrX	134460865	134461015	X:134460865-134461015	ENSG00000165704
chrX	134464562	134464712	X:134464562-134464712	ENSG00000165704
chrX	134469605	134469755	X:134469605-134469755	ENSG00000165704
chrX	134480185	134480335	X:134480185-134480335	-
chrX	134484165	134484315	X:134484165-134484315	ENSG00000165704,ENSG00000223809
chrX	134502825	134502975	X:134502825-134502975	-
chrX	134512645	134512795	X:134512645-134512795	ENSG00000226107
chrX	134521005	134521175	X:134521005-134521175	ENSG00000226107
chrX	134526516	134526666	X:134526516-134526666	ENSG00000226107
chrX	134536985	134537135	X:134536985-134537135	ENSG00000216001,ENSG00000199132,ENSG00000207755,ENSG00000207784,ENSG00000223749,ENSG00000208005,ENSG00000284231,ENSG00000227060
chrX	134537425	134537575	X:134537425-134537575	ENSG00000216001,ENSG00000199132,ENSG00000207755,ENSG00000207784,ENSG00000223749,ENSG00000208005,ENSG00000284231,ENSG00000227060
chrX	134542625	134542775	X:134542625-134542775	ENSG00000216001,ENSG00000199132,ENSG00000207755,ENSG00000207784,ENSG00000223749,ENSG00000208005,ENSG00000284231,ENSG00000227060
chrX	134548550	134548700	X:134548550-134548700	ENSG00000216001,ENSG00000199132,ENSG00000207755,ENSG00000207784,ENSG00000223749,ENSG00000208005,ENSG00000284231,ENSG00000227060
chrX	134549205	134549355	X:134549205-134549355	ENSG00000216001,ENSG00000199132,ENSG00000207755,ENSG00000207784,ENSG00000223749,ENSG00000208005,ENSG00000284231,ENSG00000227060
chrX	134549565	134549715	X:134549565-134549715	ENSG00000216001,ENSG00000199132,ENSG00000207755,ENSG00000207784,ENSG00000223749,ENSG00000208005,ENSG00000284231,ENSG00000227060
chrX	134550465	134550615	X:134550465-134550615	ENSG00000223749,ENSG00000208005,ENSG00000284231,ENSG00000227060
chrX	134551205	134551355	X:134551205-134551355	ENSG00000223749,ENSG00000208005,ENSG00000284231,ENSG00000227060
chrX	134551885	134552035	X:134551885-134552035	ENSG00000223749,ENSG00000208005,ENSG00000284231,ENSG00000227060
chrX	134552478	134552628	X:134552478-134552628	ENSG00000223749,ENSG00000208005,ENSG00000284231,ENSG00000227060
chrX	134581045	134581195	X:134581045-134581195	-
chrX	134599725	134599875	X:134599725-134599875	ENSG00000227060,ENSG00000235813,ENSG00000236509,ENSG00000232582
chrX	134600805	134600955	X:134600805-134600955	ENSG00000235813,ENSG00000236509
chrX	134601365	134601515	X:134601365-134601515	ENSG00000235813,ENSG00000236509
chrX	134604125	134604275	X:134604125-134604275	ENSG00000235813,ENSG00000236509
chrX	134604425	134604595	X:134604425-134604595	ENSG00000235813,ENSG00000236509
chrX	134604805	134604955	X:134604805-134604955	ENSG00000235813,ENSG00000236509
chrX	134605025	134605175	X:134605025-134605175	ENSG00000236509
chrX	134607665	134607815	X:134607665-134607815	ENSG00000236509
chrX	134620245	134620395	X:134620245-134620395	-
chrX	134620964	134621114	X:134620964-134621114	-
chrX	134622325	134622495	X:134622325-134622495	-
chrX	134622897	134623047	X:134622897-134623047	-
chrX	134623845	134623995	X:134623845-134623995	-
chrX	134624157	134624307	X:134624157-134624307	-
chrX	134625385	134625575	X:134625385-134625575	-
chrX	134625796	134625946	X:134625796-134625946	-
chrX	134626565	134626715	X:134626565-134626715	-
chrX	134631485	134631635	X:134631485-134631635	ENSG00000237432,ENSG00000224107,ENSG00000223809
chrX	134634825	134634995	X:134634825-134634995	ENSG00000223809
chrX	134636963	134637115	X:134636963-134637115	ENSG00000237432
chrX	134646825	134646975	X:134646825-134646975	ENSG00000237432
chrX	134650840	134650990	X:134650840-134650990	ENSG00000170965,ENSG00000237432
chrX	134653805	134653955	X:134653805-134653955	ENSG00000170965,ENSG00000237432
chrX	134654039	134654189	X:134654039-134654189	ENSG00000237432
chrX	134669485	134669635	X:134669485-134669635	-
chrX	134669865	134670015	X:134669865-134670015	ENSG00000170965,ENSG00000237432,ENSG00000232582
chrX	134670285	134670435	X:134670285-134670435	ENSG00000269096
chrX	134670665	134670815	X:134670665-134670815	-
chrX	134676585	134676735	X:134676585-134676735	-
chrX	134679265	134679435	X:134679265-134679435	-
chrX	134688105	134688255	X:134688105-134688255	-
chrX	134688985	134689135	X:134688985-134689135	-
chrX	134692357	134692507	X:134692357-134692507	-
chrX	134693125	134693275	X:134693125-134693275	ENSG00000238210
chrX	134695045	134695195	X:134695045-134695195	-
chrX	134696104	134696255	X:134696104-134696255	-
chrX	134711705	134711855	X:134711705-134711855	-
chrX	134713205	134713355	X:134713205-134713355	-
chrX	134718095	134718255	X:134718095-134718255	-
chrX	134718445	134718595	X:134718445-134718595	ENSG00000170965,ENSG00000224107,ENSG00000232582,ENSG00000228836,ENSG00000278289
chrX	134727451	134727601	X:134727451-134727601	ENSG00000170965
chrX	134734665	134734835	X:134734665-134734835	ENSG00000170965
chrX	134737125	134737335	X:134737125-134737335	ENSG00000170965
chrX	134737885	134738035	X:134737885-134738035	ENSG00000170965
chrX	134743205	134743375	X:134743205-134743375	-
chrX	134746425	134746575	X:134746425-134746575	-
chrX	134749725	134749875	X:134749725-134749875	-
chrX	134750165	134750315	X:134750165-134750315	ENSG00000199920
chrX	134753725	134753875	X:134753725-134753875	ENSG00000199920
chrX	134760765	134760915	X:134760765-134760915	ENSG00000170965,ENSG00000199920
chrX	134761905	134762055	X:134761905-134762055	ENSG00000170965,ENSG00000199920
chrX	134764305	134764455	X:134764305-134764455	ENSG00000170965,ENSG00000199920
chrX	134782925	134783075	X:134782925-134783075	ENSG00000156504,ENSG00000280249
chrX	134796205	134796355	X:134796205-134796355	ENSG00000156504,ENSG00000280249
chrX	134796625	134796775	X:134796625-134796775	ENSG00000156504,ENSG00000280249
chrX	134797165	134797335	X:134797165-134797335	ENSG00000156504,ENSG00000156500,ENSG00000280249
chrX	134801367	134801517	X:134801367-134801517	ENSG00000156504,ENSG00000280249
chrX	134803861	134804161	X:134803861-134804161	ENSG00000156504,ENSG00000280249
chrX	134807065	134807215	X:134807065-134807215	ENSG00000156504,ENSG00000156500,ENSG00000280249
chrX	134807505	134807655	X:134807505-134807655	ENSG00000156500
chrX	134810325	134810475	X:134810325-134810475	ENSG00000156500
chrX	134813865	134814035	X:134813865-134814035	ENSG00000156500
chrX	134821437	134821615	X:134821437-134821615	-
chrX	134836699	134836935	X:134836699-134836935	-
chrX	134849485	134849655	X:134849485-134849655	-
chrX	134865869	134866019	X:134865869-134866019	-
chrX	134869225	134869395	X:134869225-134869395	-
chrX	134880985	134881150	X:134880985-134881150	-
chrX	134898565	134898715	X:134898565-134898715	ENSG00000101928
chrX	134900405	134900555	X:134900405-134900555	ENSG00000101928
chrX	134908565	134908715	X:134908565-134908715	ENSG00000101928
chrX	134910850	134911000	X:134910850-134911000	ENSG00000101928,ENSG00000207081
chrX	134914385	134914535	X:134914385-134914535	ENSG00000101928,ENSG00000207081
chrX	134914645	134914795	X:134914645-134914795	ENSG00000101928,ENSG00000207081
chrX	134915185	134915355	X:134915185-134915355	ENSG00000101928,ENSG00000207081
chrX	134932985	134933135	X:134932985-134933135	ENSG00000101928,ENSG00000207081
chrX	134933365	134933515	X:134933365-134933515	-
chrX	134936605	134936755	X:134936605-134936755	ENSG00000101928,ENSG00000207081,ENSG00000236091
chrX	134937025	134937175	X:134937025-134937175	-
chrX	134948905	134949075	X:134948905-134949075	ENSG00000101928,ENSG00000207081,ENSG00000236091,ENSG00000231929,ENSG00000238210
chrX	134949405	134949555	X:134949405-134949555	ENSG00000236091,ENSG00000238210
chrX	134951425	134951575	X:134951425-134951575	ENSG00000236091,ENSG00000224107
chrX	134963065	134963215	X:134963065-134963215	ENSG00000231929
chrX	134965465	134965615	X:134965465-134965615	ENSG00000231929,ENSG00000184785,ENSG00000234228
chrX	134969865	134970015	X:134969865-134970015	ENSG00000231929,ENSG00000184785,ENSG00000234228
chrX	134990905	134991075	X:134990905-134991075	ENSG00000184785
chrX	134999585	134999755	X:134999585-134999755	ENSG00000184785,ENSG00000224107,ENSG00000238200,ENSG00000269096
chrX	135000721	135000871	X:135000721-135000871	ENSG00000269833
chrX	135004185	135004355	X:135004185-135004355	ENSG00000184785,ENSG00000212747,ENSG00000234228,ENSG00000269833
chrX	135021765	135021915	X:135021765-135021915	ENSG00000212747,ENSG00000134590
chrX	135022205	135022355	X:135022205-135022355	ENSG00000212747
chrX	135022485	135022635	X:135022485-135022635	ENSG00000212747,ENSG00000134590
chrX	135032205	135032355	X:135032205-135032355	ENSG00000212747,ENSG00000134590,ENSG00000286964,ENSG00000203950,ENSG00000224107,ENSG00000238210
chrX	135032925	135033075	X:135032925-135033075	ENSG00000212747,ENSG00000134590,ENSG00000286964
chrX	135051445	135051595	X:135051445-135051595	ENSG00000203950,ENSG00000228372
chrX	135051645	135051795	X:135051645-135051795	ENSG00000203950,ENSG00000228372
chrX	135051860	135052010	X:135051860-135052010	ENSG00000203950,ENSG00000228372
chrX	135052185	135052355	X:135052185-135052355	ENSG00000134590,ENSG00000286964,ENSG00000203950,ENSG00000228372,ENSG00000234228,ENSG00000223809
chrX	135062725	135062875	X:135062725-135062875	ENSG00000228372,ENSG00000234228
chrX	135066294	135066444	X:135066294-135066444	ENSG00000234228,ENSG00000223809
chrX	135086585	135086735	X:135086585-135086735	ENSG00000234228,ENSG00000196972
chrX	135087985	135088135	X:135087985-135088135	ENSG00000234228
chrX	135098805	135098975	X:135098805-135098975	ENSG00000234228,ENSG00000196972,ENSG00000224107,ENSG00000223809,ENSG00000169551
chrX	135112205	135112375	X:135112205-135112375	ENSG00000228372,ENSG00000224107,ENSG00000223809
chrX	135186167	135186317	X:135186167-135186317	ENSG00000223809,ENSG00000169551,ENSG00000236491,ENSG00000228922
chrX	135206624	135206774	X:135206624-135206774	ENSG00000223809,ENSG00000228922
chrX	135295769	135295939	X:135295769-135295939	ENSG00000274024,ENSG00000283644
chrX	135327429	135327579	X:135327429-135327579	ENSG00000232582,ENSG00000169551,ENSG00000228922,ENSG00000186376,ENSG00000274024,ENSG00000283644,ENSG00000284994,ENSG00000173275,ENSG00000229015,ENSG00000178947,ENSG00000201440,ENSG00000225769,ENSG00000273988,ENSG00000198022,ENSG00000274601,ENSG00000268940,ENSG00000228836,ENSG00000278289,ENSG00000271449,ENSG00000273696,ENSG00000278085,ENSG00000269586,ENSG00000181433,ENSG00000230162
chrX	135328729	135328879	X:135328729-135328879	ENSG00000274024,ENSG00000283644,ENSG00000284994
chrX	135340970	135341120	X:135340970-135341120	ENSG00000186376,ENSG00000173275,ENSG00000178947
chrX	135342890	135343053	X:135342890-135343053	ENSG00000186376,ENSG00000173275
chrX	135343330	135343480	X:135343330-135343480	-
chrX	135344070	135344220	X:135344070-135344220	ENSG00000169551,ENSG00000228922,ENSG00000186376,ENSG00000274024,ENSG00000283644,ENSG00000173275,ENSG00000229015,ENSG00000178947,ENSG00000201440,ENSG00000225769,ENSG00000273988,ENSG00000233861,ENSG00000269096
chrX	135344610	135344780	X:135344610-135344780	ENSG00000169551,ENSG00000228922,ENSG00000186376,ENSG00000238210,ENSG00000274024,ENSG00000283644,ENSG00000284994,ENSG00000173275,ENSG00000229015,ENSG00000178947,ENSG00000201440,ENSG00000225769,ENSG00000273988,ENSG00000198022,ENSG00000274601,ENSG00000268940,ENSG00000233861,ENSG00000269096,ENSG00000269586,ENSG00000181433
chrX	135345310	135345500	X:135345310-135345500	ENSG00000186376,ENSG00000173275,ENSG00000225769
chrX	135381389	135381539	X:135381389-135381539	-
chrX	135389810	135389960	X:135389810-135389960	ENSG00000229015
chrX	135396250	135396410	X:135396250-135396410	ENSG00000238210,ENSG00000229015
chrX	135411970	135412120	X:135411970-135412120	ENSG00000269833,ENSG00000229015,ENSG00000178947,ENSG00000225769
chrX	135421690	135421860	X:135421690-135421860	ENSG00000178947,ENSG00000201440,ENSG00000225769,ENSG00000273988
chrX	135464050	135464200	X:135464050-135464200	ENSG00000273988,ENSG00000271158
chrX	135477710	135477860	X:135477710-135477860	ENSG00000169551,ENSG00000228922,ENSG00000178947,ENSG00000201440,ENSG00000225769,ENSG00000273988,ENSG00000271158,ENSG00000237833,ENSG00000224539,ENSG00000198022,ENSG00000274601,ENSG00000268940,ENSG00000269096,ENSG00000269586,ENSG00000181433
chrX	135480574	135480724	X:135480574-135480724	-
chrX	135484790	135484940	X:135484790-135484940	ENSG00000223809,ENSG00000225769,ENSG00000273988,ENSG00000271158,ENSG00000237833,ENSG00000224539,ENSG00000198022,ENSG00000274601,ENSG00000268940,ENSG00000269586,ENSG00000181433,ENSG00000230162
chrX	135485050	135485200	X:135485050-135485200	ENSG00000225769,ENSG00000273988,ENSG00000271158,ENSG00000237833,ENSG00000224539,ENSG00000198022,ENSG00000274601,ENSG00000268940
chrX	135505470	135505620	X:135505470-135505620	ENSG00000269096
chrX	135520150	135520300	X:135520150-135520300	ENSG00000238210,ENSG00000225235,ENSG00000165359
chrX	135520530	135520700	X:135520530-135520700	ENSG00000238210,ENSG00000225235,ENSG00000165359,ENSG00000198022
chrX	135520970	135521120	X:135520970-135521120	ENSG00000225235,ENSG00000165359
chrX	135521790	135521960	X:135521790-135521960	ENSG00000238210,ENSG00000225235,ENSG00000165359
chrX	135522830	135522980	X:135522830-135522980	ENSG00000225235,ENSG00000165359
chrX	135524840	135524990	X:135524840-135524990	ENSG00000225235
chrX	135535470	135535620	X:135535470-135535620	-
chrX	135535750	135535900	X:135535750-135535900	-
chrX	135567570	135567720	X:135567570-135567720	-
chrX	135572570	135572720	X:135572570-135572720	ENSG00000165359,ENSG00000237833
chrX	135581597	135581747	X:135581597-135581747	ENSG00000237833
chrX	135584250	135584400	X:135584250-135584400	ENSG00000165359,ENSG00000237833
chrX	135596610	135596780	X:135596610-135596780	ENSG00000237833,ENSG00000224539,ENSG00000269096
chrX	135626070	135626220	X:135626070-135626220	ENSG00000277486,ENSG00000238200
chrX	135632510	135632660	X:135632510-135632660	ENSG00000277486,ENSG00000198022,ENSG00000274601,ENSG00000268940,ENSG00000269586,ENSG00000181433
chrX	135737504	135737654	X:135737504-135737654	-
chrX	135931996	135932146	X:135931996-135932146	ENSG00000238200,ENSG00000269586,ENSG00000181433,ENSG00000230162
chrX	135973096	135973266	X:135973096-135973266	ENSG00000169446
chrX	135973756	135973906	X:135973756-135973906	ENSG00000233861,ENSG00000269586,ENSG00000181433,ENSG00000230162,ENSG00000169446,ENSG00000198689
chrX	135974236	135974426	X:135974236-135974426	ENSG00000230162,ENSG00000169446,ENSG00000198689
chrX	135977776	135977926	X:135977776-135977926	ENSG00000169446
chrX	135984776	135984926	X:135984776-135984926	ENSG00000198689
chrX	135985236	135985386	X:135985236-135985386	ENSG00000198689
chrX	135985716	135985866	X:135985716-135985866	ENSG00000198689
chrX	136028513	136028666	X:136028513-136028666	ENSG00000198689
chrX	136030436	136030606	X:136030436-136030606	ENSG00000198689
chrX	136030716	136030866	X:136030716-136030866	ENSG00000198689
chrX	136030976	136031146	X:136030976-136031146	ENSG00000198689
chrX	136034796	136034946	X:136034796-136034946	ENSG00000198689
chrX	136040135	136040285	X:136040135-136040285	-
chrX	136046636	136046786	X:136046636-136046786	ENSG00000219930,ENSG00000231513
chrX	136047276	136047426	X:136047276-136047426	-
chrX	136048096	136048246	X:136048096-136048246	-
chrX	136048576	136048726	X:136048576-136048726	-
chrX	136055796	136055946	X:136055796-136055946	ENSG00000274601,ENSG00000269586,ENSG00000181433,ENSG00000219930,ENSG00000231513,ENSG00000230079,ENSG00000156920
chrX	136056526	136056676	X:136056526-136056676	-
chrX	136063436	136063586	X:136063436-136063586	ENSG00000219930
chrX	136065496	136065646	X:136065496-136065646	ENSG00000223809,ENSG00000219930,ENSG00000231513
chrX	136086636	136086786	X:136086636-136086786	ENSG00000219930,ENSG00000231513
chrX	136088295	136088445	X:136088295-136088445	ENSG00000219930,ENSG00000231513
chrX	136103636	136103786	X:136103636-136103786	ENSG00000231513
chrX	136115236	136115386	X:136115236-136115386	ENSG00000231513
chrX	136115616	136115826	X:136115616-136115826	ENSG00000231513
chrX	136116636	136116786	X:136116636-136116786	-
chrX	136121896	136122046	X:136121896-136122046	ENSG00000224107,ENSG00000223809,ENSG00000219930,ENSG00000231513,ENSG00000239080
chrX	136127136	136127306	X:136127136-136127306	ENSG00000239080
chrX	136131136	136131306	X:136131136-136131306	ENSG00000269586,ENSG00000181433,ENSG00000219930,ENSG00000231513,ENSG00000239080,ENSG00000022267
chrX	136162936	136163106	X:136162936-136163106	ENSG00000022267
chrX	136163316	136163466	X:136163316-136163466	ENSG00000022267
chrX	136163796	136163946	X:136163796-136163946	ENSG00000022267
chrX	136166303	136166466	X:136166303-136166466	ENSG00000022267
chrX	136169576	136169726	X:136169576-136169726	ENSG00000022267
chrX	136170211	136170366	X:136170211-136170366	ENSG00000022267
chrX	136176456	136176626	X:136176456-136176626	ENSG00000022267
chrX	136182536	136182686	X:136182536-136182686	-
chrX	136184073	136184223	X:136184073-136184223	-
chrX	136185796	136185946	X:136185796-136185946	-
chrX	136189396	136189546	X:136189396-136189546	-
chrX	136192876	136193026	X:136192876-136193026	ENSG00000233861,ENSG00000022267
chrX	136195396	136195546	X:136195396-136195546	ENSG00000022267
chrX	136196726	136196876	X:136196726-136196876	-
chrX	136200636	136200786	X:136200636-136200786	ENSG00000022267
chrX	136202976	136203166	X:136202976-136203166	ENSG00000022267
chrX	136204089	136204239	X:136204089-136204239	-
chrX	136204736	136204906	X:136204736-136204906	ENSG00000022267
chrX	136209376	136209546	X:136209376-136209546	ENSG00000022267
chrX	136214147	136214297	X:136214147-136214297	-
chrX	136214616	136214806	X:136214616-136214806	ENSG00000233861,ENSG00000022267
chrX	136230337	136230487	X:136230337-136230487	ENSG00000129680
chrX	136250516	136250666	X:136250516-136250666	ENSG00000129680
chrX	136251316	136251466	X:136251316-136251466	ENSG00000129680
chrX	136255752	136255902	X:136255752-136255902	ENSG00000129680
chrX	136259636	136259826	X:136259636-136259826	ENSG00000129680,ENSG00000230079
chrX	136260936	136261086	X:136260936-136261086	ENSG00000129680,ENSG00000230079
chrX	136268559	136268726	X:136268559-136268726	ENSG00000230079
chrX	136272461	136272611	X:136272461-136272611	ENSG00000230079,ENSG00000156920
chrX	136273276	136273426	X:136273276-136273426	ENSG00000230079,ENSG00000156920
chrX	136310536	136310697	X:136310536-136310697	ENSG00000230079,ENSG00000156920
chrX	136336776	136336926	X:136336776-136336926	ENSG00000230079,ENSG00000156920
chrX	136344384	136344684	X:136344384-136344684	-
chrX	136387896	136388046	X:136387896-136388046	-
chrX	136395396	136395546	X:136395396-136395546	-
chrX	136480516	136480666	X:136480516-136480666	ENSG00000102239
chrX	136496776	136496946	X:136496776-136496946	ENSG00000102239,ENSG00000102241
chrX	136497116	136497286	X:136497116-136497286	ENSG00000102239,ENSG00000102241
chrX	136498060	136498210	X:136498060-136498210	ENSG00000102241
chrX	136498539	136498689	X:136498539-136498689	ENSG00000102241
chrX	136514256	136514406	X:136514256-136514406	-
chrX	136523774	136523924	X:136523774-136523924	-
chrX	136526076	136526246	X:136526076-136526246	ENSG00000230079,ENSG00000156920,ENSG00000102239,ENSG00000102241,ENSG00000102243,ENSG00000216060,ENSG00000199424,ENSG00000214748
chrX	136555814	136555964	X:136555814-136555964	ENSG00000102243,ENSG00000216060
chrX	136574665	136574815	X:136574665-136574815	ENSG00000199424
chrX	136577676	136577826	X:136577676-136577826	ENSG00000269096,ENSG00000216060,ENSG00000199424,ENSG00000252320
chrX	136579296	136579448	X:136579296-136579448	ENSG00000199424,ENSG00000252320
chrX	136579506	136579656	X:136579506-136579656	ENSG00000199424,ENSG00000252320
chrX	136586456	136586606	X:136586456-136586606	ENSG00000252320
chrX	136608656	136608806	X:136608656-136608806	-
chrX	136639504	136639666	X:136639504-136639666	ENSG00000233093,ENSG00000102245
chrX	136652956	136653106	X:136652956-136653106	ENSG00000233093,ENSG00000102245
chrX	136653216	136653372	X:136653216-136653372	ENSG00000233093,ENSG00000102245
chrX	136691650	136691800	X:136691650-136691800	-
chrX	136692376	136692546	X:136692376-136692546	-
chrX	136694896	136695046	X:136694896-136695046	ENSG00000233861,ENSG00000233093
chrX	136708456	136708606	X:136708456-136708606	-
chrX	136710416	136710566	X:136710416-136710566	-
chrX	136711276	136711426	X:136711276-136711426	-
chrX	136713016	136713166	X:136713016-136713166	-
chrX	136720276	136720426	X:136720276-136720426	-
chrX	136725576	136725726	X:136725576-136725726	ENSG00000269096,ENSG00000231164
chrX	136726876	136727026	X:136726876-136727026	-
chrX	136731516	136731666	X:136731516-136731666	-
chrX	136752936	136753086	X:136752936-136753086	ENSG00000270946,ENSG00000231164
chrX	136754696	136754846	X:136754696-136754846	ENSG00000270946
chrX	136766036	136766186	X:136766036-136766186	ENSG00000129675,ENSG00000212510
chrX	136767716	136767877	X:136767716-136767877	ENSG00000129675,ENSG00000212510
chrX	136768536	136768706	X:136768536-136768706	ENSG00000129675,ENSG00000212510,ENSG00000271339,ENSG00000231164,ENSG00000225125,ENSG00000232611,ENSG00000225400
chrX	136779716	136779866	X:136779716-136779866	ENSG00000212510
chrX	136780176	136780326	X:136780176-136780326	ENSG00000271339,ENSG00000231164
chrX	136780336	136780486	X:136780336-136780486	ENSG00000271339,ENSG00000231164
chrX	136780876	136781026	X:136780876-136781026	ENSG00000129675,ENSG00000271339,ENSG00000231164
chrX	136781176	136781326	X:136781176-136781326	ENSG00000271339,ENSG00000231164
chrX	136781576	136781726	X:136781576-136781726	ENSG00000129675,ENSG00000271339,ENSG00000231164
chrX	136812436	136812586	X:136812436-136812586	ENSG00000231164,ENSG00000225125,ENSG00000202279
chrX	136817096	136817302	X:136817096-136817302	ENSG00000231164,ENSG00000225125,ENSG00000202279
chrX	136823296	136823446	X:136823296-136823446	ENSG00000231164,ENSG00000225125,ENSG00000202279,ENSG00000232611,ENSG00000225400
chrX	136839338	136839488	X:136839338-136839488	ENSG00000232611,ENSG00000225400
chrX	136850579	136850729	X:136850579-136850729	ENSG00000232611,ENSG00000225400
chrX	136867216	136867386	X:136867216-136867386	ENSG00000232611,ENSG00000225400,ENSG00000147274,ENSG00000206979
chrX	136867596	136867746	X:136867596-136867746	ENSG00000232611,ENSG00000225400,ENSG00000147274
chrX	136869816	136869966	X:136869816-136869966	ENSG00000232611,ENSG00000225400,ENSG00000147274,ENSG00000206979
chrX	136879416	136879566	X:136879416-136879566	ENSG00000147274,ENSG00000206979
chrX	136880076	136880226	X:136880076-136880226	ENSG00000147274,ENSG00000206979
chrX	136880736	136880886	X:136880736-136880886	ENSG00000231164,ENSG00000232611,ENSG00000225400,ENSG00000147274,ENSG00000206979,ENSG00000234062
chrX	136884996	136885146	X:136884996-136885146	ENSG00000147274
chrX	136886416	136886566	X:136886416-136886566	ENSG00000147274
chrX	136896676	136896846	X:136896676-136896846	ENSG00000232611,ENSG00000225400,ENSG00000234062
chrX	136899336	136899486	X:136899336-136899486	ENSG00000234062
chrX	136909156	136909306	X:136909156-136909306	ENSG00000234062
chrX	136910136	136910306	X:136910136-136910306	ENSG00000231164,ENSG00000232611,ENSG00000225400,ENSG00000147274,ENSG00000206979,ENSG00000234062,ENSG00000237307
chrX	136910776	136910926	X:136910776-136910926	ENSG00000234062
chrX	136920116	136920266	X:136920116-136920266	-
chrX	136925256	136925406	X:136925256-136925406	ENSG00000232611,ENSG00000225400,ENSG00000237307
chrX	136930944	136931094	X:136930944-136931094	-
chrX	136933582	136933732	X:136933582-136933732	-
chrX	136936256	136936406	X:136936256-136936406	ENSG00000232379,ENSG00000237307
chrX	136954256	136954406	X:136954256-136954406	ENSG00000234062,ENSG00000232379,ENSG00000237307,ENSG00000214748
chrX	136955036	136955206	X:136955036-136955206	ENSG00000234062,ENSG00000232379,ENSG00000237307
chrX	136999136	136999286	X:136999136-136999286	ENSG00000234062,ENSG00000237307
chrX	137011856	137012026	X:137011856-137012026	ENSG00000237307
chrX	137031976	137032126	X:137031976-137032126	ENSG00000237307,ENSG00000165370
chrX	137052456	137052606	X:137052456-137052606	ENSG00000237307
chrX	137052997	137053147	X:137052997-137053147	-
chrX	137194256	137194426	X:137194256-137194426	ENSG00000214748
chrX	137196076	137196226	X:137196076-137196226	ENSG00000214748
chrX	137236937	137237087	X:137236937-137237087	-
chrX	137247728	137247878	X:137247728-137247878	ENSG00000238200,ENSG00000214748
chrX	137356272	137356422	X:137356272-137356422	ENSG00000214748
chrX	137427936	137428086	X:137427936-137428086	ENSG00000214748,ENSG00000237584
chrX	137428281	137428431	X:137428281-137428431	ENSG00000237584
chrX	137438256	137438406	X:137438256-137438406	-
chrX	137530617	137530767	X:137530617-137530767	ENSG00000239579
chrX	137565111	137565261	X:137565111-137565261	ENSG00000224765,ENSG00000156925,ENSG00000283692
chrX	137565956	137566106	X:137565956-137566106	ENSG00000224765,ENSG00000156925,ENSG00000283692,ENSG00000239579
chrX	137573049	137573349	X:137573049-137573349	ENSG00000224765,ENSG00000156925,ENSG00000283692,ENSG00000239579
chrX	137627610	137627760	X:137627610-137627760	ENSG00000239579,ENSG00000229562
chrX	137696190	137696340	X:137696190-137696340	ENSG00000229562,ENSG00000222114
chrX	137902791	137902941	X:137902791-137902941	-
chrX	137914871	137915021	X:137914871-137915021	-
chrX	138026336	138026486	X:138026336-138026486	-
chrX	138061922	138062072	X:138061922-138062072	-
chrX	138128156	138128306	X:138128156-138128306	-
chrX	138192064	138192266	X:138192064-138192266	-
chrX	138296972	138297122	X:138296972-138297122	-
chrX	138331007	138331157	X:138331007-138331157	-
chrX	138369399	138369549	X:138369399-138369549	ENSG00000252163
chrX	138487858	138488008	X:138487858-138488008	ENSG00000183981,ENSG00000214930
chrX	138570161	138570311	X:138570161-138570311	ENSG00000285989,ENSG00000232183
chrX	138667214	138667364	X:138667214-138667364	ENSG00000232183,ENSG00000207800
chrX	138708338	138708488	X:138708338-138708488	ENSG00000226031
chrX	138710778	138710928	X:138710778-138710928	ENSG00000226031
chrX	138712176	138712326	X:138712176-138712326	ENSG00000226031
chrX	138719053	138719263	X:138719053-138719263	ENSG00000226031
chrX	138745353	138745503	X:138745353-138745503	ENSG00000222114,ENSG00000252163,ENSG00000285989,ENSG00000232183,ENSG00000226031
chrX	138748593	138748743	X:138748593-138748743	ENSG00000285989,ENSG00000232183
chrX	138756333	138756483	X:138756333-138756483	ENSG00000252163,ENSG00000232183,ENSG00000235975
chrX	138765213	138765363	X:138765213-138765363	ENSG00000252163,ENSG00000232183,ENSG00000235975
chrX	138771193	138771343	X:138771193-138771343	ENSG00000235975
chrX	138775173	138775323	X:138775173-138775323	-
chrX	138775633	138775783	X:138775633-138775783	ENSG00000232183,ENSG00000235975
chrX	138847779	138847929	X:138847779-138847929	-
chrX	138848033	138848203	X:138848033-138848203	ENSG00000229562,ENSG00000235975
chrX	138849653	138849803	X:138849653-138849803	ENSG00000235975
chrX	138854073	138854223	X:138854073-138854223	ENSG00000235975
chrX	138857093	138857243	X:138857093-138857243	-
chrX	138858573	138858743	X:138858573-138858743	ENSG00000239579,ENSG00000229562,ENSG00000222114,ENSG00000252163,ENSG00000285989,ENSG00000232183,ENSG00000235975,ENSG00000232549
chrX	138859093	138859243	X:138859093-138859243	ENSG00000235975
chrX	138859487	138859663	X:138859487-138859663	ENSG00000235975
chrX	138866753	138866903	X:138866753-138866903	-
chrX	138872673	138872823	X:138872673-138872823	-
chrX	138877913	138878063	X:138877913-138878063	ENSG00000232183,ENSG00000235975
chrX	138886011	138886163	X:138886011-138886163	-
chrX	138886893	138887043	X:138886893-138887043	-
chrX	138890613	138890763	X:138890613-138890763	ENSG00000232183,ENSG00000235975
chrX	138897773	138897923	X:138897773-138897923	-
chrX	138908733	138908883	X:138908733-138908883	-
chrX	138914873	138915063	X:138914873-138915063	-
chrX	138917913	138918063	X:138917913-138918063	ENSG00000214748,ENSG00000239579,ENSG00000229562,ENSG00000222114,ENSG00000252163,ENSG00000285989,ENSG00000232183,ENSG00000235975,ENSG00000232549
chrX	138925473	138925643	X:138925473-138925643	ENSG00000214748,ENSG00000237584,ENSG00000239579,ENSG00000229562,ENSG00000222114,ENSG00000252163,ENSG00000285989,ENSG00000232183,ENSG00000235975,ENSG00000173954,ENSG00000232549,ENSG00000225758
chrX	138945333	138945483	X:138945333-138945483	-
chrX	138947053	138947217	X:138947053-138947217	-
chrX	138986333	138986503	X:138986333-138986503	ENSG00000129682
chrX	138986993	138987143	X:138986993-138987143	ENSG00000129682
chrX	138987224	138987524	X:138987224-138987524	-
chrX	138989943	138990093	X:138989943-138990093	ENSG00000129682
chrX	139005313	139005463	X:139005313-139005463	-
chrX	139020933	139021103	X:139020933-139021103	-
chrX	139059253	139059403	X:139059253-139059403	ENSG00000232549
chrX	139073813	139073963	X:139073813-139073963	-
chrX	139077645	139077823	X:139077645-139077823	-
chrX	139078833	139078983	X:139078833-139078983	-
chrX	139086353	139086503	X:139086353-139086503	-
chrX	139091173	139091323	X:139091173-139091323	-
chrX	139095253	139095403	X:139095253-139095403	-
chrX	139106193	139106403	X:139106193-139106403	ENSG00000239579,ENSG00000229562,ENSG00000222114,ENSG00000252163,ENSG00000232183,ENSG00000173954,ENSG00000232549
chrX	139112533	139112683	X:139112533-139112683	ENSG00000214748,ENSG00000239579,ENSG00000222114,ENSG00000252163,ENSG00000285989,ENSG00000232183,ENSG00000235975,ENSG00000173954,ENSG00000232549,ENSG00000101981
chrX	139113773	139113923	X:139113773-139113923	-
chrX	139120824	139120974	X:139120824-139120974	-
chrX	139126607	139126757	X:139126607-139126757	-
chrX	139141493	139141643	X:139141493-139141643	-
chrX	139192713	139192863	X:139192713-139192863	-
chrX	139195013	139195163	X:139195013-139195163	ENSG00000129682
chrX	139200053	139200203	X:139200053-139200203	ENSG00000129682
chrX	139200833	139201003	X:139200833-139201003	ENSG00000129682
chrX	139201893	139202043	X:139201893-139202043	ENSG00000129682
chrX	139203713	139203863	X:139203713-139203863	ENSG00000129682
chrX	139204053	139204203	X:139204053-139204203	ENSG00000129682
chrX	139204413	139204563	X:139204413-139204563	ENSG00000129682
chrX	139204613	139204763	X:139204613-139204763	ENSG00000129682
chrX	139205013	139205163	X:139205013-139205163	ENSG00000129682
chrX	139205373	139205523	X:139205373-139205523	ENSG00000129682
chrX	139211652	139211802	X:139211652-139211802	ENSG00000129682
chrX	139324669	139324819	X:139324669-139324819	-
chrX	139357484	139357634	X:139357484-139357634	ENSG00000173954
chrX	139417896	139418046	X:139417896-139418046	ENSG00000232549
chrX	139430019	139430186	X:139430019-139430186	ENSG00000232549
chrX	139530325	139530475	X:139530325-139530475	ENSG00000101981
chrX	139559776	139559926	X:139559776-139559926	ENSG00000232549,ENSG00000101981,ENSG00000198573
chrX	139560376	139560534	X:139560376-139560534	ENSG00000101981
chrX	139597068	139597218	X:139597068-139597218	-
chrX	139638643	139638793	X:139638643-139638793	ENSG00000101977
chrX	139639376	139639635	X:139639376-139639635	ENSG00000101977
chrX	139642476	139642626	X:139642476-139642626	ENSG00000101977
chrX	139691576	139691726	X:139691576-139691726	ENSG00000101977,ENSG00000238485
chrX	139691953	139692103	X:139691953-139692103	ENSG00000101977,ENSG00000238485
chrX	139692596	139692746	X:139692596-139692746	ENSG00000101977,ENSG00000238485
chrX	139692896	139693046	X:139692896-139693046	ENSG00000101977,ENSG00000238485
chrX	139720256	139720493	X:139720256-139720493	ENSG00000238485
chrX	139724776	139724926	X:139724776-139724926	ENSG00000101977,ENSG00000238485
chrX	139738696	139738846	X:139738696-139738846	-
chrX	139739296	139739446	X:139739296-139739446	-
chrX	139750510	139750660	X:139750510-139750660	-
chrX	139759816	139759966	X:139759816-139759966	-
chrX	139762616	139762766	X:139762616-139762766	ENSG00000101977,ENSG00000238485,ENSG00000101974,ENSG00000233145
chrX	139776708	139776858	X:139776708-139776858	-
chrX	139777187	139777487	X:139777187-139777487	-
chrX	139790956	139791154	X:139790956-139791154	-
chrX	139815876	139816026	X:139815876-139816026	-
chrX	139823916	139824066	X:139823916-139824066	-
chrX	139826156	139826326	X:139826156-139826326	ENSG00000101974
chrX	139826716	139826866	X:139826716-139826866	ENSG00000101974
chrX	139828116	139828266	X:139828116-139828266	ENSG00000101974
chrX	139832236	139832386	X:139832236-139832386	ENSG00000101974
chrX	139832816	139832966	X:139832816-139832966	ENSG00000101974
chrX	139834916	139835066	X:139834916-139835066	ENSG00000101974
chrX	139851856	139852006	X:139851856-139852006	-
chrX	139852416	139852566	X:139852416-139852566	-
chrX	139875976	139876126	X:139875976-139876126	-
chrX	139877696	139877846	X:139877696-139877846	-
chrX	139879236	139879386	X:139879236-139879386	-
chrX	139881196	139881366	X:139881196-139881366	ENSG00000221375,ENSG00000252719,ENSG00000233145
chrX	139881696	139881846	X:139881696-139881846	ENSG00000238485,ENSG00000221375,ENSG00000252719,ENSG00000233145
chrX	139882416	139882566	X:139882416-139882566	ENSG00000221375
chrX	139889876	139890026	X:139889876-139890026	ENSG00000221375
chrX	139891033	139891186	X:139891033-139891186	ENSG00000221375,ENSG00000252719
chrX	139891436	139891586	X:139891436-139891586	ENSG00000221375,ENSG00000252719
chrX	139905156	139905306	X:139905156-139905306	ENSG00000252719
chrX	139918156	139918319	X:139918156-139918319	ENSG00000252719,ENSG00000207633
chrX	139920416	139920566	X:139920416-139920566	ENSG00000252719,ENSG00000207633
chrX	139924386	139924536	X:139924386-139924536	ENSG00000207633
chrX	139924776	139924926	X:139924776-139924926	ENSG00000207633
chrX	139931036	139931186	X:139931036-139931186	ENSG00000101974
chrX	139931276	139931426	X:139931276-139931426	-
chrX	139931996	139932146	X:139931996-139932146	ENSG00000101974
chrX	139933056	139933246	X:139933056-139933246	ENSG00000101974,ENSG00000207633
chrX	139933436	139933606	X:139933436-139933606	ENSG00000101974,ENSG00000207633
chrX	139967416	139967566	X:139967416-139967566	ENSG00000203933
chrX	139970796	139970966	X:139970796-139970966	ENSG00000203933
chrX	139972956	139973106	X:139972956-139973106	ENSG00000203933
chrX	140035056	140035206	X:140035056-140035206	ENSG00000233145,ENSG00000214653
chrX	140040536	140040686	X:140040536-140040686	ENSG00000233145,ENSG00000214653
chrX	140051056	140051206	X:140051056-140051206	ENSG00000233145,ENSG00000214653
chrX	140057056	140057206	X:140057056-140057206	ENSG00000233145,ENSG00000214653,ENSG00000241248,ENSG00000230707,ENSG00000224942,ENSG00000225758,ENSG00000230668
chrX	140091076	140091226	X:140091076-140091226	ENSG00000241248,ENSG00000230707
chrX	140123596	140123746	X:140123596-140123746	ENSG00000241248,ENSG00000230707
chrX	140128978	140129128	X:140128978-140129128	-
chrX	140133076	140133226	X:140133076-140133226	-
chrX	140141536	140141706	X:140141536-140141706	-
chrX	140149896	140150046	X:140149896-140150046	-
chrX	140157253	140157423	X:140157253-140157423	ENSG00000233145,ENSG00000241248,ENSG00000230707,ENSG00000231110,ENSG00000224942,ENSG00000225758,ENSG00000198021,ENSG00000203926
chrX	140157773	140157943	X:140157773-140157943	ENSG00000252163,ENSG00000285989,ENSG00000233145,ENSG00000241248,ENSG00000230707,ENSG00000231110,ENSG00000224942,ENSG00000225758,ENSG00000134595,ENSG00000230668,ENSG00000227234,ENSG00000198021,ENSG00000203926,ENSG00000236205,ENSG00000225469
chrX	140160293	140160443	X:140160293-140160443	-
chrX	140163513	140163663	X:140163513-140163663	ENSG00000222114,ENSG00000233145,ENSG00000241248,ENSG00000230707,ENSG00000231110,ENSG00000224942,ENSG00000225758,ENSG00000230668
chrX	140167634	140167784	X:140167634-140167784	-
chrX	140171461	140171611	X:140171461-140171611	-
chrX	140177457	140177607	X:140177457-140177607	-
chrX	140177817	140177967	X:140177817-140177967	-
chrX	140180715	140180865	X:140180715-140180865	ENSG00000233145,ENSG00000241248,ENSG00000230707,ENSG00000231110,ENSG00000224942,ENSG00000225758,ENSG00000230668
chrX	140188595	140188745	X:140188595-140188745	ENSG00000231110,ENSG00000224942,ENSG00000225758
chrX	140189009	140189159	X:140189009-140189159	-
chrX	140190551	140190701	X:140190551-140190701	ENSG00000231110
chrX	140226159	140226309	X:140226159-140226309	ENSG00000231110
chrX	140226359	140226509	X:140226359-140226509	ENSG00000231110
chrX	140229339	140229489	X:140229339-140229489	ENSG00000231110
chrX	140274950	140275100	X:140274950-140275100	ENSG00000224942
chrX	140275250	140275420	X:140275250-140275420	ENSG00000224942
chrX	140318470	140318654	X:140318470-140318654	ENSG00000224942
chrX	140432360	140432600	X:140432360-140432600	ENSG00000224942
chrX	140447972	140448122	X:140447972-140448122	ENSG00000275268,ENSG00000225758
chrX	140504110	140504260	X:140504110-140504260	ENSG00000225758,ENSG00000134595
chrX	140526143	140526293	X:140526143-140526293	ENSG00000134595
chrX	140572810	140572981	X:140572810-140572981	-
chrX	140661756	140661906	X:140661756-140661906	ENSG00000230668
chrX	140665090	140665240	X:140665090-140665240	ENSG00000230668
chrX	140701630	140701780	X:140701630-140701780	ENSG00000230668,ENSG00000203930
chrX	140723230	140723380	X:140723230-140723380	-
chrX	140723510	140723660	X:140723510-140723660	-
chrX	140724848	140724998	X:140724848-140724998	-
chrX	140733890	140734040	X:140733890-140734040	ENSG00000230668,ENSG00000203930
chrX	140762210	140762360	X:140762210-140762360	ENSG00000230668,ENSG00000203930
chrX	140763468	140763618	X:140763468-140763618	-
chrX	140763910	140764060	X:140763910-140764060	ENSG00000203930
chrX	140764510	140764720	X:140764510-140764720	ENSG00000203930
chrX	140765150	140765300	X:140765150-140765300	ENSG00000203930
chrX	140765510	140765660	X:140765510-140765660	ENSG00000203930
chrX	140766150	140766300	X:140766150-140766300	ENSG00000230668,ENSG00000203930,ENSG00000288642
chrX	140767110	140767260	X:140767110-140767260	ENSG00000203930
chrX	140767408	140767558	X:140767408-140767558	-
chrX	140767730	140767880	X:140767730-140767880	ENSG00000203930
chrX	140775310	140775460	X:140775310-140775460	ENSG00000203930,ENSG00000288642
chrX	140794330	140794480	X:140794330-140794480	ENSG00000288642
chrX	140816030	140816200	X:140816030-140816200	-
chrX	140818090	140818240	X:140818090-140818240	-
chrX	140849433	140849583	X:140849433-140849583	-
chrX	140866503	140866653	X:140866503-140866653	-
chrX	140876840	140876990	X:140876840-140876990	-
chrX	140917850	140918000	X:140917850-140918000	ENSG00000221081,ENSG00000229269
chrX	140918510	140918660	X:140918510-140918660	ENSG00000221081,ENSG00000229269,ENSG00000227234,ENSG00000201000
chrX	140919830	140919980	X:140919830-140919980	ENSG00000221081,ENSG00000229269
chrX	140924110	140924260	X:140924110-140924260	ENSG00000221081,ENSG00000229269
chrX	141099494	141099651	X:141099494-141099651	-
chrX	141119911	141120061	X:141119911-141120061	ENSG00000207041
chrX	141122759	141123059	X:141122759-141123059	ENSG00000207041
chrX	141125544	141125694	X:141125544-141125694	-
chrX	141142355	141142505	X:141142355-141142505	ENSG00000214925
chrX	141177170	141177340	X:141177170-141177340	ENSG00000182195,ENSG00000277215
chrX	141177731	141177889	X:141177731-141177889	ENSG00000182195,ENSG00000277215
chrX	141180651	141180801	X:141180651-141180801	ENSG00000182195,ENSG00000277215
chrX	141204315	141204465	X:141204315-141204465	ENSG00000182195,ENSG00000198573,ENSG00000213423
chrX	141220716	141220886	X:141220716-141220886	ENSG00000198573,ENSG00000213423,ENSG00000236205
chrX	141221698	141221848	X:141221698-141221848	ENSG00000198573
chrX	141278363	141278545	X:141278363-141278545	ENSG00000198573,ENSG00000213423
chrX	141279007	141279157	X:141279007-141279157	ENSG00000198573,ENSG00000213423
chrX	141279678	141279828	X:141279678-141279828	ENSG00000198573,ENSG00000213423
chrX	141283753	141283903	X:141283753-141283903	ENSG00000198573,ENSG00000213423
chrX	141314570	141314721	X:141314570-141314721	ENSG00000198021,ENSG00000203926
chrX	141315093	141315243	X:141315093-141315243	-
chrX	141341411	141341581	X:141341411-141341581	ENSG00000224942,ENSG00000225758,ENSG00000227234,ENSG00000182195,ENSG00000198573,ENSG00000213423,ENSG00000227779,ENSG00000198021,ENSG00000203926,ENSG00000196406,ENSG00000165509,ENSG00000155495,ENSG00000236205,ENSG00000225469,ENSG00000275508,ENSG00000201000,ENSG00000202473,ENSG00000199878,ENSG00000227303,ENSG00000226064,ENSG00000235539,ENSG00000230130,ENSG00000189252
chrX	141341845	141341995	X:141341845-141341995	-
chrX	141375138	141375288	X:141375138-141375288	ENSG00000227779
chrX	141375458	141375608	X:141375458-141375608	ENSG00000227779
chrX	141375918	141376068	X:141375918-141376068	ENSG00000227779
chrX	141405600	141405750	X:141405600-141405750	ENSG00000277215
chrX	141405960	141406110	X:141405960-141406110	ENSG00000277215
chrX	141406316	141406490	X:141406316-141406490	ENSG00000277215
chrX	141413586	141413736	X:141413586-141413736	-
chrX	141415087	141415237	X:141415087-141415237	-
chrX	141439841	141439991	X:141439841-141439991	-
chrX	141467571	141467721	X:141467571-141467721	-
chrX	141469081	141469291	X:141469081-141469291	ENSG00000227234,ENSG00000198021,ENSG00000203926,ENSG00000155495,ENSG00000236205,ENSG00000225469,ENSG00000201000,ENSG00000202473
chrX	141470181	141470331	X:141470181-141470331	ENSG00000227234
chrX	141619467	141619769	X:141619467-141619769	ENSG00000198021,ENSG00000203926,ENSG00000223438
chrX	141632325	141632475	X:141632325-141632475	ENSG00000198021,ENSG00000203926,ENSG00000223438
chrX	141643104	141643254	X:141643104-141643254	ENSG00000198021,ENSG00000203926,ENSG00000223438,ENSG00000196406,ENSG00000225469
chrX	141651483	141651633	X:141651483-141651633	-
chrX	141652525	141652675	X:141652525-141652675	-
chrX	141662688	141662838	X:141662688-141662838	-
chrX	141662907	141663057	X:141662907-141663057	ENSG00000198021,ENSG00000203926,ENSG00000223438,ENSG00000196406,ENSG00000155495,ENSG00000225469
chrX	141669803	141669953	X:141669803-141669953	ENSG00000198021,ENSG00000203926,ENSG00000196406
chrX	141701219	141701369	X:141701219-141701369	ENSG00000196406
chrX	141726184	141726334	X:141726184-141726334	-
chrX	141732078	141732378	X:141732078-141732378	-
chrX	141733491	141733661	X:141733491-141733661	ENSG00000198021,ENSG00000203926,ENSG00000196406
chrX	141791951	141792119	X:141791951-141792119	-
chrX	141832699	141832849	X:141832699-141832849	ENSG00000165509
chrX	141839949	141840099	X:141839949-141840099	ENSG00000165509,ENSG00000155495
chrX	141924353	141924653	X:141924353-141924653	ENSG00000155495,ENSG00000288098
chrX	141936189	141936339	X:141936189-141936339	ENSG00000155495,ENSG00000288098
chrX	141989309	141989459	X:141989309-141989459	ENSG00000155495,ENSG00000236205
chrX	141989889	141990189	X:141989889-141990189	ENSG00000155495,ENSG00000236205
chrX	142036289	142036439	X:142036289-142036439	ENSG00000155495,ENSG00000236205,ENSG00000225469
chrX	142089309	142089459	X:142089309-142089459	ENSG00000198021,ENSG00000203926,ENSG00000236205,ENSG00000225469
chrX	142201209	142201359	X:142201209-142201359	ENSG00000236205,ENSG00000225469,ENSG00000250625,ENSG00000046774
chrX	142315189	142315339	X:142315189-142315339	ENSG00000275508,ENSG00000201000
chrX	142347439	142347589	X:142347439-142347589	ENSG00000275508,ENSG00000201000
chrX	142354162	142354312	X:142354162-142354312	ENSG00000275508,ENSG00000201000
chrX	142355764	142355914	X:142355764-142355914	ENSG00000275508,ENSG00000201000
chrX	142513929	142514079	X:142513929-142514079	ENSG00000201000
chrX	142517025	142517175	X:142517025-142517175	ENSG00000201000
chrX	142559716	142559866	X:142559716-142559866	ENSG00000201000
chrX	142586351	142586501	X:142586351-142586501	ENSG00000201000
chrX	142647162	142647312	X:142647162-142647312	-
chrX	142686719	142686869	X:142686719-142686869	-
chrX	142844406	142844556	X:142844406-142844556	-
chrX	142851484	142851634	X:142851484-142851634	-
chrX	142923549	142923699	X:142923549-142923699	-
chrX	142963441	142963591	X:142963441-142963591	ENSG00000202473
chrX	142981731	142981881	X:142981731-142981881	ENSG00000202473
chrX	143031969	143032119	X:143031969-143032119	ENSG00000189326,ENSG00000202473
chrX	143160958	143161108	X:143160958-143161108	ENSG00000202473,ENSG00000199878
chrX	143166135	143166285	X:143166135-143166285	ENSG00000202473,ENSG00000199878,ENSG00000227303
chrX	143168576	143168726	X:143168576-143168726	ENSG00000202473,ENSG00000199878,ENSG00000227303
chrX	143224738	143224888	X:143224738-143224888	ENSG00000199878,ENSG00000227303
chrX	143391015	143391315	X:143391015-143391315	ENSG00000227303,ENSG00000226064,ENSG00000235539,ENSG00000230130
chrX	143454932	143455082	X:143454932-143455082	ENSG00000226064,ENSG00000235539,ENSG00000230130,ENSG00000189252
chrX	143553684	143553984	X:143553684-143553984	ENSG00000189252
chrX	143629416	143629566	X:143629416-143629566	ENSG00000179542
chrX	143632979	143633129	X:143632979-143633129	ENSG00000179542
chrX	143663885	143664035	X:143663885-143664035	ENSG00000179542,ENSG00000213924
chrX	143664367	143664587	X:143664367-143664587	ENSG00000189252,ENSG00000179542,ENSG00000213924
chrX	143669537	143669687	X:143669537-143669687	ENSG00000213924
chrX	143716725	143716875	X:143716725-143716875	ENSG00000268988
chrX	143730326	143730476	X:143730326-143730476	ENSG00000268988,ENSG00000225970
chrX	143769060	143769210	X:143769060-143769210	ENSG00000225970,ENSG00000235729
chrX	143788350	143788650	X:143788350-143788650	ENSG00000226064,ENSG00000235539,ENSG00000230130,ENSG00000225970,ENSG00000235729
chrX	143853466	143853616	X:143853466-143853616	ENSG00000235729
chrX	143854121	143854291	X:143854121-143854291	ENSG00000202473,ENSG00000227303,ENSG00000226064,ENSG00000235539,ENSG00000230130,ENSG00000189252,ENSG00000213924,ENSG00000225970,ENSG00000235729,ENSG00000276380
chrX	143869083	143869233	X:143869083-143869233	ENSG00000227303,ENSG00000235539,ENSG00000230130,ENSG00000189252,ENSG00000225970,ENSG00000235729,ENSG00000276380
chrX	143873425	143873575	X:143873425-143873575	ENSG00000227303,ENSG00000226064,ENSG00000235539,ENSG00000230130,ENSG00000189252,ENSG00000225970,ENSG00000235729,ENSG00000276380
chrX	143976101	143976251	X:143976101-143976251	-
chrX	143994387	143994537	X:143994387-143994537	-
chrX	144006969	144007139	X:144006969-144007139	ENSG00000226064
chrX	144034071	144034221	X:144034071-144034221	-
chrX	144135011	144135161	X:144135011-144135161	ENSG00000201594
chrX	144253469	144253619	X:144253469-144253619	ENSG00000224630,ENSG00000235598
chrX	144293252	144293402	X:144293252-144293402	ENSG00000224630,ENSG00000235598
chrX	144339512	144339662	X:144339512-144339662	ENSG00000224630,ENSG00000235598
chrX	144368207	144368357	X:144368207-144368357	ENSG00000224630,ENSG00000235598
chrX	144485212	144485362	X:144485212-144485362	-
chrX	144496138	144496288	X:144496138-144496288	-
chrX	144534324	144534474	X:144534324-144534474	ENSG00000224630,ENSG00000235598
chrX	144538474	144538664	X:144538474-144538664	ENSG00000235539,ENSG00000230130,ENSG00000189252,ENSG00000203923,ENSG00000231686
chrX	144547574	144547724	X:144547574-144547724	ENSG00000203923
chrX	144548794	144548944	X:144548794-144548944	ENSG00000203923
chrX	144566703	144566853	X:144566703-144566853	-
chrX	144586834	144586984	X:144586834-144586984	ENSG00000202473,ENSG00000227303,ENSG00000226064,ENSG00000235539,ENSG00000230130,ENSG00000224630,ENSG00000235598,ENSG00000201912,ENSG00000203923,ENSG00000231686
chrX	144614058	144614224	X:144614058-144614224	-
chrX	144628054	144628204	X:144628054-144628204	ENSG00000224630,ENSG00000235598
chrX	144681594	144681764	X:144681594-144681764	ENSG00000202473,ENSG00000199878,ENSG00000226064,ENSG00000201912,ENSG00000234712,ENSG00000203923,ENSG00000286085,ENSG00000252219,ENSG00000216075,ENSG00000216005,ENSG00000215943,ENSG00000216098,ENSG00000216064,ENSG00000235699
chrX	144730514	144730664	X:144730514-144730664	ENSG00000275508,ENSG00000201000,ENSG00000202473,ENSG00000199878,ENSG00000227303,ENSG00000226064,ENSG00000235539,ENSG00000230130,ENSG00000189252,ENSG00000213924,ENSG00000225970,ENSG00000235729,ENSG00000224630,ENSG00000235598,ENSG00000201912,ENSG00000233548,ENSG00000234712,ENSG00000203923,ENSG00000231093,ENSG00000286085,ENSG00000270709,ENSG00000279585,ENSG00000185985,ENSG00000252219,ENSG00000216075,ENSG00000216005,ENSG00000215943,ENSG00000216098,ENSG00000216064,ENSG00000216056,ENSG00000234748,ENSG00000226388,ENSG00000231686,ENSG00000235699,ENSG00000225660,ENSG00000271660,ENSG00000216171,ENSG00000207871,ENSG00000207873,ENSG00000207984
chrX	144731234	144731384	X:144731234-144731384	-
chrX	144732736	144732904	X:144732736-144732904	ENSG00000224630,ENSG00000235598,ENSG00000203923,ENSG00000207873
chrX	144762974	144763124	X:144762974-144763124	-
chrX	144782656	144782806	X:144782656-144782806	-
chrX	144801914	144802064	X:144801914-144802064	ENSG00000202473,ENSG00000199878,ENSG00000227303,ENSG00000189252,ENSG00000224630,ENSG00000235598,ENSG00000201912,ENSG00000234712,ENSG00000203923,ENSG00000286085,ENSG00000215943,ENSG00000216098,ENSG00000216064,ENSG00000216056,ENSG00000231686,ENSG00000235699,ENSG00000224440,ENSG00000225660,ENSG00000207871,ENSG00000207873,ENSG00000207731,ENSG00000207969,ENSG00000252583
chrX	144819534	144819684	X:144819534-144819684	ENSG00000202473,ENSG00000227303,ENSG00000224630,ENSG00000235598,ENSG00000215054,ENSG00000201912,ENSG00000234712,ENSG00000203923,ENSG00000286085,ENSG00000279585,ENSG00000185985,ENSG00000252219,ENSG00000216075,ENSG00000216005,ENSG00000215943,ENSG00000216098,ENSG00000216064,ENSG00000216056,ENSG00000231686,ENSG00000235699,ENSG00000225660,ENSG00000271660,ENSG00000207873,ENSG00000212013,ENSG00000212014,ENSG00000208000
chrX	144840734	144840884	X:144840734-144840884	ENSG00000215054
chrX	144843014	144843164	X:144843014-144843164	ENSG00000215054
chrX	144849294	144849444	X:144849294-144849444	ENSG00000215054
chrX	144896455	144896605	X:144896455-144896605	-
chrX	144919035	144919185	X:144919035-144919185	-
chrX	144946795	144946965	X:144946795-144946965	ENSG00000227303,ENSG00000226064,ENSG00000201912,ENSG00000234712,ENSG00000203923,ENSG00000286085,ENSG00000252219,ENSG00000216075,ENSG00000216005,ENSG00000215943,ENSG00000216098,ENSG00000216064,ENSG00000235699,ENSG00000225660,ENSG00000207731,ENSG00000207969
chrX	144947147	144947297	X:144947147-144947297	ENSG00000201912
chrX	144947535	144947685	X:144947535-144947685	ENSG00000201912
chrX	144971086	144971236	X:144971086-144971236	ENSG00000201912
chrX	145008535	145008685	X:145008535-145008685	ENSG00000201912
chrX	145009035	145009185	X:145009035-145009185	ENSG00000201912
chrX	145104755	145104905	X:145104755-145104905	ENSG00000201912,ENSG00000203923
chrX	145120615	145120765	X:145120615-145120765	ENSG00000201912,ENSG00000203923
chrX	145189995	145190145	X:145189995-145190145	ENSG00000233548,ENSG00000234712,ENSG00000203923
chrX	145190915	145191065	X:145190915-145191065	ENSG00000233548,ENSG00000234712,ENSG00000203923
chrX	145213617	145213767	X:145213617-145213767	ENSG00000233548,ENSG00000234712,ENSG00000203923
chrX	145297856	145298006	X:145297856-145298006	ENSG00000234712,ENSG00000203923
chrX	145405119	145405287	X:145405119-145405287	ENSG00000286085,ENSG00000185985,ENSG00000224440
chrX	145405544	145405694	X:145405544-145405694	ENSG00000224440
chrX	145502213	145502363	X:145502213-145502363	-
chrX	145549615	145549765	X:145549615-145549765	-
chrX	145609997	145610147	X:145609997-145610147	ENSG00000231093,ENSG00000286085,ENSG00000270709,ENSG00000279585,ENSG00000185985,ENSG00000252219,ENSG00000216075,ENSG00000216005,ENSG00000215943,ENSG00000216098,ENSG00000216064,ENSG00000216056
chrX	145610357	145610507	X:145610357-145610507	ENSG00000231093,ENSG00000185985
chrX	145659695	145659845	X:145659695-145659845	ENSG00000231093
chrX	145729837	145729987	X:145729837-145729987	ENSG00000286085,ENSG00000270709,ENSG00000279585,ENSG00000185985
chrX	145752097	145752247	X:145752097-145752247	ENSG00000286085,ENSG00000270709,ENSG00000279585,ENSG00000185985
chrX	145775304	145775454	X:145775304-145775454	ENSG00000286085,ENSG00000270709,ENSG00000279585,ENSG00000185985
chrX	145883211	145883361	X:145883211-145883361	ENSG00000286085,ENSG00000279585,ENSG00000185985,ENSG00000252219,ENSG00000216075,ENSG00000216005,ENSG00000215943,ENSG00000216098,ENSG00000216064
chrX	145922427	145922577	X:145922427-145922577	ENSG00000286085,ENSG00000185985,ENSG00000252219,ENSG00000216075,ENSG00000216005,ENSG00000215943,ENSG00000216098,ENSG00000216064,ENSG00000216056
chrX	145927523	145927673	X:145927523-145927673	ENSG00000286085,ENSG00000185985,ENSG00000252219,ENSG00000216075,ENSG00000216005,ENSG00000215943,ENSG00000216098,ENSG00000216064,ENSG00000216056
chrX	146091883	146092033	X:146091883-146092033	ENSG00000252219,ENSG00000216075,ENSG00000216005,ENSG00000215943,ENSG00000216098,ENSG00000216064,ENSG00000216056
chrX	146136278	146136578	X:146136278-146136578	ENSG00000252219,ENSG00000216075,ENSG00000216005,ENSG00000215943,ENSG00000216098,ENSG00000216064,ENSG00000216056
chrX	146270757	146270907	X:146270757-146270907	ENSG00000185985,ENSG00000252219,ENSG00000216075,ENSG00000216005,ENSG00000215943,ENSG00000216098,ENSG00000216064,ENSG00000216056,ENSG00000231686,ENSG00000271660,ENSG00000207589
chrX	146274323	146274473	X:146274323-146274473	ENSG00000231686
chrX	146278476	146278626	X:146278476-146278626	ENSG00000216056
chrX	146463551	146463701	X:146463551-146463701	ENSG00000201594,ENSG00000234748
chrX	146474719	146474869	X:146474719-146474869	ENSG00000234748,ENSG00000226388
chrX	146508332	146508482	X:146508332-146508482	ENSG00000234748,ENSG00000226388,ENSG00000231686
chrX	146509500	146509650	X:146509500-146509650	ENSG00000234748,ENSG00000226388,ENSG00000231686
chrX	146525829	146525979	X:146525829-146525979	ENSG00000234748,ENSG00000226388
chrX	146562808	146562958	X:146562808-146562958	ENSG00000234748,ENSG00000226388,ENSG00000231686
chrX	146712129	146712279	X:146712129-146712279	-
chrX	146822990	146823140	X:146822990-146823140	ENSG00000231686,ENSG00000225660,ENSG00000271660,ENSG00000216171,ENSG00000207589,ENSG00000212013,ENSG00000212014
chrX	146842101	146842251	X:146842101-146842251	ENSG00000225660,ENSG00000271660
chrX	146863691	146863841	X:146863691-146863841	ENSG00000225660,ENSG00000271660
chrX	146871793	146871943	X:146871793-146871943	ENSG00000271660
chrX	146906246	146906396	X:146906246-146906396	ENSG00000225660,ENSG00000271660
chrX	147054266	147054416	X:147054266-147054416	ENSG00000225660,ENSG00000271660,ENSG00000207871,ENSG00000207731,ENSG00000207969
chrX	147178511	147178661	X:147178511-147178661	ENSG00000284377,ENSG00000216171,ENSG00000207871,ENSG00000207873,ENSG00000207984,ENSG00000207731,ENSG00000207969,ENSG00000207589,ENSG00000252583
chrX	147278510	147278660	X:147278510-147278660	ENSG00000207984,ENSG00000207731,ENSG00000207969,ENSG00000207589,ENSG00000252583,ENSG00000212013,ENSG00000212014,ENSG00000208000,ENSG00000207641,ENSG00000207868,ENSG00000207866,ENSG00000207867
chrX	147287185	147287335	X:147287185-147287335	ENSG00000207984,ENSG00000207731,ENSG00000207969,ENSG00000207589,ENSG00000252583,ENSG00000212013,ENSG00000212014,ENSG00000208000,ENSG00000207641,ENSG00000207868,ENSG00000287017,ENSG00000207866,ENSG00000207867
chrX	147305839	147305989	X:147305839-147305989	ENSG00000207871,ENSG00000207984,ENSG00000207731,ENSG00000207969,ENSG00000207589,ENSG00000252583,ENSG00000212013,ENSG00000212014,ENSG00000208000
chrX	147308292	147308442	X:147308292-147308442	ENSG00000207871,ENSG00000207984,ENSG00000207731,ENSG00000207969,ENSG00000207589,ENSG00000252583,ENSG00000212013,ENSG00000212014,ENSG00000208000,ENSG00000207866,ENSG00000207867
chrX	147343544	147343694	X:147343544-147343694	ENSG00000207731,ENSG00000207969,ENSG00000207589,ENSG00000252583,ENSG00000212013,ENSG00000212014,ENSG00000208000
chrX	147419053	147419203	X:147419053-147419203	-
chrX	147422547	147422697	X:147422547-147422697	ENSG00000274579,ENSG00000228855
chrX	147453632	147453782	X:147453632-147453782	ENSG00000274579
chrX	147774031	147774181	X:147774031-147774181	ENSG00000227505,ENSG00000271175,ENSG00000202051
chrX	147779618	147779768	X:147779618-147779768	ENSG00000227505,ENSG00000271175,ENSG00000202051
chrX	147839600	147839750	X:147839600-147839750	ENSG00000227505,ENSG00000271175,ENSG00000202051
chrX	147875997	147876147	X:147875997-147876147	ENSG00000202051,ENSG00000287796
chrX	147885173	147885323	X:147885173-147885323	ENSG00000287796,ENSG00000227083
chrX	147892017	147892167	X:147892017-147892167	ENSG00000227505,ENSG00000271175,ENSG00000202051,ENSG00000287796,ENSG00000227083,ENSG00000176988
chrX	147894397	147894547	X:147894397-147894547	ENSG00000227505,ENSG00000271175,ENSG00000202051,ENSG00000287796,ENSG00000227083
chrX	147911777	147911927	X:147911777-147911927	ENSG00000227505,ENSG00000271175,ENSG00000202051,ENSG00000227083,ENSG00000268066,ENSG00000274086,ENSG00000102081,ENSG00000236337,ENSG00000176988
chrX	147912217	147912367	X:147912217-147912367	ENSG00000227083,ENSG00000268066,ENSG00000274086,ENSG00000102081
chrX	147912657	147912807	X:147912657-147912807	ENSG00000227083,ENSG00000268066,ENSG00000274086,ENSG00000102081
chrX	147912937	147913087	X:147912937-147913087	ENSG00000268066,ENSG00000274086,ENSG00000102081
chrX	147917777	147917927	X:147917777-147917927	ENSG00000268066,ENSG00000274086,ENSG00000102081
chrX	147918440	147918590	X:147918440-147918590	ENSG00000268066,ENSG00000274086,ENSG00000102081
chrX	147954135	147954285	X:147954135-147954285	ENSG00000236337,ENSG00000176988
chrX	147958475	147958625	X:147958475-147958625	ENSG00000224440,ENSG00000236337,ENSG00000176988,ENSG00000201285
chrX	148043595	148043754	X:148043595-148043754	ENSG00000176988,ENSG00000201285
chrX	148047234	148047384	X:148047234-148047384	ENSG00000219507
chrX	148049555	148049725	X:148049555-148049725	ENSG00000228855,ENSG00000176988,ENSG00000201285,ENSG00000219507
chrX	148055575	148055725	X:148055575-148055725	ENSG00000201285,ENSG00000219507
chrX	148056095	148056245	X:148056095-148056245	ENSG00000219507
chrX	148090609	148090759	X:148090609-148090759	-
chrX	148093115	148093265	X:148093115-148093265	-
chrX	148133247	148133405	X:148133247-148133405	-
chrX	148135855	148136025	X:148135855-148136025	ENSG00000207984,ENSG00000228855,ENSG00000176988,ENSG00000201285,ENSG00000233467
chrX	148146492	148146642	X:148146492-148146642	-
chrX	148223471	148223621	X:148223471-148223621	ENSG00000233467
chrX	148229995	148230145	X:148229995-148230145	ENSG00000233467
chrX	148230385	148230535	X:148230385-148230535	ENSG00000233467
chrX	148282663	148282813	X:148282663-148282813	-
chrX	148290155	148290305	X:148290155-148290305	-
chrX	148295255	148295405	X:148295255-148295405	ENSG00000233467
chrX	148298855	148299025	X:148298855-148299025	ENSG00000228855,ENSG00000271175,ENSG00000176988,ENSG00000233467
chrX	148356375	148356525	X:148356375-148356525	-
chrX	148381334	148381484	X:148381334-148381484	-
chrX	148407862	148408012	X:148407862-148408012	-
chrX	148412136	148412286	X:148412136-148412286	ENSG00000176970
chrX	148417036	148417206	X:148417036-148417206	ENSG00000274579,ENSG00000233467,ENSG00000176970
chrX	148418056	148418206	X:148418056-148418206	ENSG00000176970
chrX	148422656	148422806	X:148422656-148422806	ENSG00000207984,ENSG00000207589,ENSG00000228855,ENSG00000233467,ENSG00000176970,ENSG00000235254
chrX	148437976	148438126	X:148437976-148438126	ENSG00000176970
chrX	148438140	148438290	X:148438140-148438290	ENSG00000176970
chrX	148474274	148474424	X:148474274-148474424	ENSG00000176970
chrX	148500495	148500645	X:148500495-148500645	ENSG00000237741,ENSG00000155966
chrX	148501055	148501205	X:148501055-148501205	ENSG00000237741,ENSG00000155966
chrX	148507475	148507625	X:148507475-148507625	ENSG00000237741,ENSG00000155966
chrX	148523754	148523904	X:148523754-148523904	ENSG00000223516
chrX	148530574	148530724	X:148530574-148530724	ENSG00000176970,ENSG00000223516
chrX	148534414	148534564	X:148534414-148534564	ENSG00000223516
chrX	148537067	148537224	X:148537067-148537224	ENSG00000223516
chrX	148567374	148567544	X:148567374-148567544	ENSG00000228855,ENSG00000176970,ENSG00000223516
chrX	148574389	148574539	X:148574389-148574539	-
chrX	148577454	148577604	X:148577454-148577604	-
chrX	148577934	148578084	X:148577934-148578084	ENSG00000223516
chrX	148580134	148580284	X:148580134-148580284	ENSG00000223516
chrX	148582433	148582583	X:148582433-148582583	-
chrX	148588754	148588904	X:148588754-148588904	-
chrX	148601134	148601304	X:148601134-148601304	-
chrX	148609794	148609944	X:148609794-148609944	-
chrX	148632194	148632344	X:148632194-148632344	-
chrX	148632694	148632844	X:148632694-148632844	-
chrX	148649374	148649524	X:148649374-148649524	-
chrX	148649579	148649729	X:148649579-148649729	-
chrX	148659574	148659764	X:148659574-148659764	-
chrX	148661154	148661304	X:148661154-148661304	-
chrX	148670514	148670664	X:148670514-148670664	-
chrX	148672614	148672764	X:148672614-148672764	-
chrX	148674224	148674374	X:148674224-148674374	-
chrX	148691551	148691701	X:148691551-148691701	-
chrX	148713972	148714241	X:148713972-148714241	ENSG00000155966
chrX	148741564	148741721	X:148741564-148741721	-
chrX	148764111	148764261	X:148764111-148764261	-
chrX	148765311	148765461	X:148765311-148765461	-
chrX	148770963	148771113	X:148770963-148771113	-
chrX	148771531	148771681	X:148771531-148771681	-
chrX	148774431	148774581	X:148774431-148774581	-
chrX	148804611	148804761	X:148804611-148804761	-
chrX	148811371	148811521	X:148811371-148811521	ENSG00000222313
chrX	148815931	148816081	X:148815931-148816081	ENSG00000222313
chrX	148816751	148816901	X:148816751-148816901	ENSG00000222313
chrX	148847912	148848062	X:148847912-148848062	-
chrX	148854406	148854556	X:148854406-148854556	-
chrX	148870265	148870415	X:148870265-148870415	-
chrX	148871525	148871675	X:148871525-148871675	ENSG00000235699,ENSG00000207871,ENSG00000207984,ENSG00000207589,ENSG00000212013,ENSG00000212014,ENSG00000274579,ENSG00000228855,ENSG00000227505,ENSG00000176988,ENSG00000201285,ENSG00000233467,ENSG00000228833,ENSG00000223377,ENSG00000235254
chrX	148871925	148872075	X:148871925-148872075	ENSG00000274579
chrX	148874825	148874975	X:148874825-148874975	-
chrX	148878025	148878175	X:148878025-148878175	-
chrX	148878176	148878326	X:148878176-148878326	-
chrX	148878525	148878695	X:148878525-148878695	ENSG00000207731,ENSG00000207969,ENSG00000252583
chrX	148928912	148929075	X:148928912-148929075	-
chrX	148929745	148929915	X:148929745-148929915	-
chrX	148935585	148935735	X:148935585-148935735	-
chrX	148937865	148938015	X:148937865-148938015	-
chrX	148940305	148940455	X:148940305-148940455	-
chrX	148940585	148940735	X:148940585-148940735	-
chrX	148947785	148947935	X:148947785-148947935	-
chrX	148948245	148948395	X:148948245-148948395	-
chrX	148959128	148959278	X:148959128-148959278	-
chrX	148960163	148960315	X:148960163-148960315	-
chrX	148973405	148973555	X:148973405-148973555	-
chrX	148974560	148974710	X:148974560-148974710	-
chrX	149004365	149004535	X:149004365-149004535	-
chrX	149005108	149005258	X:149005108-149005258	-
chrX	149005541	149005691	X:149005541-149005691	-
chrX	149007531	149007681	X:149007531-149007681	-
chrX	149021165	149021315	X:149021165-149021315	-
chrX	149036279	149036429	X:149036279-149036429	-
chrX	149037425	149037615	X:149037425-149037615	ENSG00000242186
chrX	149041245	149041395	X:149041245-149041395	ENSG00000242186
chrX	149061125	149061275	X:149061125-149061275	ENSG00000242186,ENSG00000267978
chrX	149074565	149074735	X:149074565-149074735	-
chrX	149259365	149259515	X:149259365-149259515	-
chrX	149274905	149275055	X:149274905-149275055	-
chrX	149275970	149276120	X:149275970-149276120	-
chrX	149286962	149287115	X:149286962-149287115	-
chrX	149305105	149305255	X:149305105-149305255	-
chrX	149313145	149313295	X:149313145-149313295	-
chrX	149314145	149314335	X:149314145-149314335	-
chrX	149322454	149322604	X:149322454-149322604	ENSG00000171116
chrX	149453164	149453314	X:149453164-149453314	ENSG00000287585
chrX	149454544	149454694	X:149454544-149454694	ENSG00000287585
chrX	149462984	149463134	X:149462984-149463134	ENSG00000227505,ENSG00000176988,ENSG00000201285,ENSG00000287585,ENSG00000185247,ENSG00000228833,ENSG00000223377,ENSG00000231694
chrX	149471004	149471154	X:149471004-149471154	ENSG00000287585,ENSG00000268738
chrX	149490244	149490394	X:149490244-149490394	ENSG00000010404
chrX	149495284	149495434	X:149495284-149495434	-
chrX	149495664	149495814	X:149495664-149495814	ENSG00000010404
chrX	149497744	149497894	X:149497744-149497894	ENSG00000010404
chrX	149503548	149503748	X:149503548-149503748	ENSG00000010404
chrX	149504345	149504495	X:149504345-149504495	ENSG00000010404
chrX	149505285	149505455	X:149505285-149505455	ENSG00000010404,ENSG00000267978
chrX	149510445	149510595	X:149510445-149510595	ENSG00000010404
chrX	149512404	149512586	X:149512404-149512586	ENSG00000010404
chrX	149514084	149514234	X:149514084-149514234	ENSG00000010404,ENSG00000238039,ENSG00000176289
chrX	149520756	149520906	X:149520756-149520906	ENSG00000010404,ENSG00000238039,ENSG00000176289
chrX	149525485	149525635	X:149525485-149525635	ENSG00000241489,ENSG00000238039,ENSG00000176289,ENSG00000241769,ENSG00000283463
chrX	149527816	149527966	X:149527816-149527966	ENSG00000241489,ENSG00000238039,ENSG00000176289,ENSG00000241769
chrX	149539422	149539585	X:149539422-149539585	ENSG00000241489,ENSG00000238039,ENSG00000176289,ENSG00000241769,ENSG00000197620,ENSG00000268738,ENSG00000171116
chrX	149540190	149540340	X:149540190-149540340	ENSG00000241489,ENSG00000238039,ENSG00000176289,ENSG00000241769,ENSG00000197620,ENSG00000283697
chrX	149540450	149540600	X:149540450-149540600	ENSG00000241489,ENSG00000241769,ENSG00000197620,ENSG00000283697
chrX	149540810	149540960	X:149540810-149540960	ENSG00000241489,ENSG00000238039,ENSG00000176289,ENSG00000241769,ENSG00000197620,ENSG00000283697,ENSG00000268738,ENSG00000185247,ENSG00000235254
chrX	149541450	149541600	X:149541450-149541600	-
chrX	149541810	149541960	X:149541810-149541960	-
chrX	149570782	149570932	X:149570782-149570932	ENSG00000268738
chrX	149572881	149573031	X:149572881-149573031	ENSG00000268738
chrX	149606216	149606366	X:149606216-149606366	ENSG00000268738,ENSG00000269556
chrX	149630812	149630962	X:149630812-149630962	ENSG00000268738,ENSG00000269556,ENSG00000229322,ENSG00000185247
chrX	149631779	149631929	X:149631779-149631929	ENSG00000269556,ENSG00000229322
chrX	149638982	149639132	X:149638982-149639132	ENSG00000269556,ENSG00000229322,ENSG00000171116
chrX	149640522	149640672	X:149640522-149640672	ENSG00000269556,ENSG00000229322,ENSG00000185247
chrX	149641962	149642112	X:149641962-149642112	ENSG00000268738,ENSG00000269556,ENSG00000229322,ENSG00000185247,ENSG00000228833,ENSG00000223377,ENSG00000231694,ENSG00000235254,ENSG00000171116
chrX	149795873	149796023	X:149795873-149796023	ENSG00000267978,ENSG00000228833,ENSG00000223377,ENSG00000231694,ENSG00000235254,ENSG00000224732,ENSG00000229829
chrX	149830265	149830415	X:149830265-149830415	ENSG00000229829,ENSG00000280752
chrX	149830445	149830655	X:149830445-149830655	ENSG00000235254,ENSG00000224732,ENSG00000229829,ENSG00000280752,ENSG00000230899,ENSG00000156009
chrX	149836163	149836313	X:149836163-149836313	ENSG00000171116,ENSG00000229829,ENSG00000280752
chrX	149872020	149872223	X:149872020-149872223	ENSG00000230899,ENSG00000156009
chrX	149938557	149938707	X:149938557-149938707	ENSG00000231694,ENSG00000235254,ENSG00000229829,ENSG00000230899,ENSG00000156009,ENSG00000197021,ENSG00000235703
chrX	149938997	149939147	X:149938997-149939147	ENSG00000230899,ENSG00000156009,ENSG00000197021,ENSG00000235703
chrX	149939377	149939567	X:149939377-149939567	ENSG00000230899,ENSG00000156009,ENSG00000197021,ENSG00000235703
chrX	149940017	149940167	X:149940017-149940167	ENSG00000230899,ENSG00000156009,ENSG00000197021,ENSG00000235703
chrX	149940477	149940647	X:149940477-149940647	ENSG00000268738,ENSG00000228833,ENSG00000223377,ENSG00000230899,ENSG00000156009,ENSG00000197021,ENSG00000235703
chrX	149950084	149950234	X:149950084-149950234	-
chrX	149950837	149950987	X:149950837-149950987	ENSG00000235703
chrX	149962636	149962786	X:149962636-149962786	-
chrX	149962996	149963166	X:149962996-149963166	-
chrX	149992964	149993114	X:149992964-149993114	ENSG00000171116
chrX	150003124	150003274	X:150003124-150003274	-
chrX	150003604	150003754	X:150003604-150003754	-
chrX	150007504	150007654	X:150007504-150007654	-
chrX	150012764	150012914	X:150012764-150012914	-
chrX	150013104	150013254	X:150013104-150013254	-
chrX	150019204	150019394	X:150019204-150019394	ENSG00000171116
chrX	150032864	150033014	X:150032864-150033014	-
chrX	150035691	150035841	X:150035691-150035841	-
chrX	150036264	150036414	X:150036264-150036414	ENSG00000183171
chrX	150039100	150039250	X:150039100-150039250	-
chrX	150062864	150063014	X:150062864-150063014	-
chrX	150074304	150074454	X:150074304-150074454	ENSG00000183171
chrX	150084904	150085054	X:150084904-150085054	ENSG00000183171
chrX	150086004	150086154	X:150086004-150086154	ENSG00000183171
chrX	150086468	150086618	X:150086468-150086618	ENSG00000183171
chrX	150094464	150094614	X:150094464-150094614	ENSG00000183171
chrX	150095164	150095314	X:150095164-150095314	ENSG00000183171
chrX	150100444	150100594	X:150100444-150100594	ENSG00000183171
chrX	150149045	150149195	X:150149045-150149195	ENSG00000183171
chrX	150150145	150150315	X:150150145-150150315	ENSG00000183171
chrX	150155525	150155675	X:150155525-150155675	ENSG00000183171
chrX	150161193	150161343	X:150161193-150161343	-
chrX	150163365	150163515	X:150163365-150163515	-
chrX	150166145	150166295	X:150166145-150166295	-
chrX	150182174	150182474	X:150182174-150182474	-
chrX	150201065	150201215	X:150201065-150201215	ENSG00000185247,ENSG00000231694,ENSG00000230899,ENSG00000156009,ENSG00000183171,ENSG00000252454,ENSG00000234825
chrX	150201965	150202115	X:150201965-150202115	-
chrX	150202985	150203135	X:150202985-150203135	-
chrX	150205885	150206035	X:150205885-150206035	-
chrX	150212171	150212321	X:150212171-150212321	-
chrX	150213314	150213475	X:150213314-150213475	ENSG00000252454,ENSG00000234825
chrX	150219605	150219755	X:150219605-150219755	ENSG00000252454,ENSG00000234825
chrX	150234215	150234365	X:150234215-150234365	ENSG00000252454,ENSG00000234825
chrX	150252014	150252184	X:150252014-150252184	ENSG00000123584
chrX	150254344	150254494	X:150254344-150254494	ENSG00000123584
chrX	150259144	150259294	X:150259144-150259294	ENSG00000234825
chrX	150269682	150269832	X:150269682-150269832	-
chrX	150281493	150281643	X:150281493-150281643	-
chrX	150324459	150324609	X:150324459-150324609	ENSG00000283463
chrX	150324899	150325049	X:150324899-150325049	ENSG00000283463
chrX	150325559	150325709	X:150325559-150325709	-
chrX	150326303	150326453	X:150326303-150326453	-
chrX	150330067	150330217	X:150330067-150330217	-
chrX	150334226	150334376	X:150334226-150334376	-
chrX	150335806	150335956	X:150335806-150335956	-
chrX	150352721	150352871	X:150352721-150352871	-
chrX	150361868	150362018	X:150361868-150362018	ENSG00000013619
chrX	150363148	150363318	X:150363148-150363318	ENSG00000013619
chrX	150364008	150364158	X:150364008-150364158	ENSG00000013619
chrX	150364328	150364478	X:150364328-150364478	ENSG00000013619
chrX	150365408	150365558	X:150365408-150365558	ENSG00000013619
chrX	150365648	150365798	X:150365648-150365798	ENSG00000013619
chrX	150366048	150366198	X:150366048-150366198	ENSG00000013619
chrX	150366528	150366678	X:150366528-150366678	ENSG00000013619
chrX	150367068	150367218	X:150367068-150367218	ENSG00000013619
chrX	150370747	150370897	X:150370747-150370897	-
chrX	150375449	150375599	X:150375449-150375599	ENSG00000283463
chrX	150416537	150416687	X:150416537-150416687	-
chrX	150411833	150411983	X:150411833-150411983	-
chrX	150408684	150408834	X:150408684-150408834	-
chrX	150405125	150405275	X:150405125-150405275	ENSG00000171116
chrX	150421961	150422111	X:150421961-150422111	ENSG00000013619
chrX	150429692	150429842	X:150429692-150429842	ENSG00000013619
chrX	150436369	150436519	X:150436369-150436519	-
chrX	150438234	150438384	X:150438234-150438384	-
chrX	150446249	150446399	X:150446249-150446399	-
chrX	150447069	150447239	X:150447069-150447239	-
chrX	150466218	150466368	X:150466218-150466368	-
chrX	150475583	150475753	X:150475583-150475753	-
chrX	150476223	150476393	X:150476223-150476393	ENSG00000197172,ENSG00000286051
chrX	150482656	150482806	X:150482656-150482806	-
chrX	150482909	150483059	X:150482909-150483059	-
chrX	150486129	150486298	X:150486129-150486298	-
chrX	150504925	150505075	X:150504925-150505075	ENSG00000013619
chrX	150507745	150507895	X:150507745-150507895	-
chrX	150508485	150508635	X:150508485-150508635	-
chrX	150509065	150509235	X:150509065-150509235	ENSG00000013619
chrX	150517582	150517756	X:150517582-150517756	-
chrX	150544326	150544476	X:150544326-150544476	-
chrX	150545486	150545636	X:150545486-150545636	-
chrX	150546482	150546628	X:150546482-150546628	-
chrX	150546702	150546852	X:150546702-150546852	-
chrX	150547562	150547712	X:150547562-150547712	-
chrX	150548542	150548692	X:150548542-150548692	-
chrX	150548842	150548992	X:150548842-150548992	-
chrX	150568365	150568535	X:150568365-150568535	ENSG00000171100
chrX	150569185	150569335	X:150569185-150569335	ENSG00000171100
chrX	150575551	150575715	X:150575551-150575715	-
chrX	150580758	150580908	X:150580758-150580908	ENSG00000267978
chrX	150581475	150581625	X:150581475-150581625	ENSG00000267978
chrX	150587713	150587870	X:150587713-150587870	-
chrX	150610230	150610380	X:150610230-150610380	-
chrX	150610562	150610712	X:150610562-150610712	-
chrX	150616922	150617072	X:150616922-150617072	-
chrX	150636085	150636252	X:150636085-150636252	-
chrX	150643382	150643532	X:150643382-150643532	-
chrX	150649222	150649372	X:150649222-150649372	-
chrX	150649522	150649712	X:150649522-150649712	-
chrX	150664482	150664632	X:150664482-150664632	-
chrX	150665032	150665182	X:150665032-150665182	-
chrX	150665202	150665352	X:150665202-150665352	ENSG00000171116
chrX	150665830	150665980	X:150665830-150665980	ENSG00000171116
chrX	150681102	150681252	X:150681102-150681252	-
chrX	150683662	150683812	X:150683662-150683812	ENSG00000063601
chrX	150689162	150689312	X:150689162-150689312	ENSG00000063601
chrX	150690262	150690432	X:150690262-150690432	ENSG00000063601
chrX	150694402	150694552	X:150694402-150694552	ENSG00000063601
chrX	150698522	150698672	X:150698522-150698672	ENSG00000063601
chrX	150704142	150704292	X:150704142-150704292	ENSG00000063601
chrX	150716923	150717073	X:150716923-150717073	ENSG00000171116,ENSG00000283463
chrX	150730863	150731033	X:150730863-150731033	-
chrX	150731943	150732093	X:150731943-150732093	ENSG00000231694,ENSG00000063601,ENSG00000228728,ENSG00000234696,ENSG00000102195
chrX	150762882	150763032	X:150762882-150763032	-
chrX	150767182	150767332	X:150767182-150767332	ENSG00000228728
chrX	150767602	150767752	X:150767602-150767752	ENSG00000228728
chrX	150768282	150768432	X:150768282-150768432	-
chrX	150772262	150772432	X:150772262-150772432	ENSG00000228728,ENSG00000197172,ENSG00000286051
chrX	150833762	150833912	X:150833762-150833912	ENSG00000102181,ENSG00000228728
chrX	150841582	150841732	X:150841582-150841732	ENSG00000228728
chrX	150845180	150845330	X:150845180-150845330	ENSG00000228728
chrX	150870907	150871057	X:150870907-150871057	-
chrX	150871202	150871352	X:150871202-150871352	ENSG00000228728
chrX	150871582	150871732	X:150871582-150871732	ENSG00000228728
chrX	150873702	150873852	X:150873702-150873852	ENSG00000228728
chrX	150888082	150888232	X:150888082-150888232	ENSG00000102181
chrX	150894102	150894252	X:150894102-150894252	ENSG00000102181
chrX	150897502	150897652	X:150897502-150897652	ENSG00000102181
chrX	150897762	150897912	X:150897762-150897912	ENSG00000102181
chrX	150898642	150898792	X:150898642-150898792	ENSG00000102181,ENSG00000228728
chrX	150899462	150899612	X:150899462-150899612	ENSG00000102181
chrX	150913582	150913742	X:150913582-150913742	ENSG00000230153,ENSG00000222796
chrX	150926022	150926172	X:150926022-150926172	ENSG00000228728,ENSG00000230153,ENSG00000222796
chrX	150934082	150934232	X:150934082-150934232	ENSG00000230153,ENSG00000222796
chrX	150934542	150934692	X:150934542-150934692	ENSG00000230153,ENSG00000222796
chrX	150935602	150935752	X:150935602-150935752	ENSG00000228728,ENSG00000230153,ENSG00000222796,ENSG00000230508
chrX	150983162	150983332	X:150983162-150983332	ENSG00000228728,ENSG00000222796,ENSG00000029993,ENSG00000230508
chrX	151001148	151001298	X:151001148-151001298	ENSG00000230508
chrX	151004192	151004342	X:151004192-151004342	ENSG00000230508
chrX	151019923	151020112	X:151019923-151020112	ENSG00000270916,ENSG00000212595
chrX	151046811	151046961	X:151046811-151046961	-
chrX	151082183	151082333	X:151082183-151082333	-
chrX	151082403	151082573	X:151082403-151082573	-
chrX	151151475	151151625	X:151151475-151151625	ENSG00000265789,ENSG00000234696,ENSG00000102195,ENSG00000269993
chrX	151151783	151151953	X:151151783-151151953	ENSG00000265789,ENSG00000234696,ENSG00000102195,ENSG00000269993,ENSG00000278724,ENSG00000270052,ENSG00000166049
chrX	151153163	151153313	X:151153163-151153313	ENSG00000265789,ENSG00000234696,ENSG00000102195,ENSG00000269993
chrX	151230486	151230636	X:151230486-151230636	ENSG00000228717,ENSG00000278724
chrX	151234465	151234615	X:151234465-151234615	ENSG00000228717,ENSG00000278724
chrX	151360383	151360533	X:151360383-151360533	-
chrX	151396663	151396813	X:151396663-151396813	ENSG00000278724,ENSG00000287918,ENSG00000160131,ENSG00000166049
chrX	151396923	151397093	X:151396923-151397093	ENSG00000278724,ENSG00000287918,ENSG00000160131,ENSG00000214915,ENSG00000166049
chrX	151397643	151397793	X:151397643-151397793	ENSG00000287918,ENSG00000160131
chrX	151398742	151398892	X:151398742-151398892	ENSG00000287918,ENSG00000160131
chrX	151398943	151399093	X:151398943-151399093	ENSG00000287918,ENSG00000160131
chrX	151458983	151459133	X:151458983-151459133	ENSG00000270052,ENSG00000166049
chrX	151488366	151488516	X:151488366-151488516	ENSG00000270052
chrX	151505903	151506093	X:151505903-151506093	ENSG00000270052,ENSG00000214915,ENSG00000166049
chrX	151680983	151681133	X:151680983-151681133	-
chrX	151697623	151697793	X:151697623-151697793	ENSG00000234696,ENSG00000102195,ENSG00000278724,ENSG00000214915,ENSG00000166049,ENSG00000130032,ENSG00000147378,ENSG00000183862
chrX	151702143	151702293	X:151702143-151702293	ENSG00000130032
chrX	151703683	151703853	X:151703683-151703853	ENSG00000130032
chrX	151704187	151704337	X:151704187-151704337	ENSG00000130032
chrX	151710605	151710755	X:151710605-151710755	ENSG00000147378
chrX	151713963	151714113	X:151713963-151714113	ENSG00000147378
chrX	151722583	151722753	X:151722583-151722753	ENSG00000147378,ENSG00000183862
chrX	151749883	151750033	X:151749883-151750033	ENSG00000183862
chrX	151753483	151753653	X:151753483-151753653	ENSG00000183862,ENSG00000207957,ENSG00000211583,ENSG00000207818,ENSG00000223940,ENSG00000197172,ENSG00000286051
chrX	151754163	151754333	X:151754163-151754333	ENSG00000183862,ENSG00000207957,ENSG00000211583,ENSG00000207818,ENSG00000223940,ENSG00000197172,ENSG00000286051
chrX	151754723	151754873	X:151754723-151754873	ENSG00000183862
chrX	151774552	151774702	X:151774552-151774702	-
chrX	151776183	151776333	X:151776183-151776333	-
chrX	151789263	151789433	X:151789263-151789433	ENSG00000269993,ENSG00000278724,ENSG00000214915,ENSG00000166049,ENSG00000183862,ENSG00000242520,ENSG00000266560,ENSG00000124260,ENSG00000231937,ENSG00000011677,ENSG00000252205,ENSG00000207957,ENSG00000211583,ENSG00000207818,ENSG00000223940,ENSG00000269475,ENSG00000183305,ENSG00000198930,ENSG00000213401,ENSG00000242599,ENSG00000231447,ENSG00000268606,ENSG00000197172,ENSG00000286051
chrX	151790523	151790673	X:151790523-151790673	-
chrX	151790843	151791013	X:151790843-151791013	ENSG00000166049,ENSG00000183862,ENSG00000011677,ENSG00000252205,ENSG00000207957,ENSG00000211583,ENSG00000207818,ENSG00000223940,ENSG00000287394,ENSG00000221867,ENSG00000198930,ENSG00000213401,ENSG00000242599
chrX	151794043	151794193	X:151794043-151794193	-
chrX	151802103	151802253	X:151802103-151802253	-
chrX	151812383	151812533	X:151812383-151812533	-
chrX	151815583	151815733	X:151815583-151815733	-
chrX	151817034	151817193	X:151817034-151817193	-
chrX	151825191	151825491	X:151825191-151825491	-
chrX	151826263	151826413	X:151826263-151826413	ENSG00000269993,ENSG00000278724,ENSG00000270052,ENSG00000214915,ENSG00000166049,ENSG00000183862,ENSG00000229967,ENSG00000147381,ENSG00000228965,ENSG00000242520,ENSG00000266560,ENSG00000124260,ENSG00000231937,ENSG00000011677,ENSG00000252205,ENSG00000207957,ENSG00000211583,ENSG00000207818,ENSG00000223940,ENSG00000269475,ENSG00000268902,ENSG00000183305,ENSG00000198930,ENSG00000213401,ENSG00000242599,ENSG00000231447,ENSG00000268606,ENSG00000235961,ENSG00000224931
chrX	151827703	151827853	X:151827703-151827853	-
chrX	151828803	151828953	X:151828803-151828953	-
chrX	151831063	151831213	X:151831063-151831213	-
chrX	151869143	151869345	X:151869143-151869345	-
chrX	151870723	151870873	X:151870723-151870873	ENSG00000278724,ENSG00000166049,ENSG00000229967,ENSG00000147381,ENSG00000228965,ENSG00000242520,ENSG00000266560,ENSG00000124260,ENSG00000231937,ENSG00000011677,ENSG00000252205,ENSG00000207957,ENSG00000211583,ENSG00000207818,ENSG00000223940,ENSG00000269475,ENSG00000183305,ENSG00000242599,ENSG00000231447,ENSG00000268606
chrX	151871303	151871453	X:151871303-151871453	ENSG00000269993,ENSG00000278724,ENSG00000166049,ENSG00000229967,ENSG00000147381,ENSG00000284363,ENSG00000283751,ENSG00000228965,ENSG00000242520,ENSG00000266560,ENSG00000124260,ENSG00000231937,ENSG00000011677,ENSG00000252205,ENSG00000207957,ENSG00000211583,ENSG00000207818,ENSG00000223940,ENSG00000269475,ENSG00000183305,ENSG00000198930,ENSG00000213401,ENSG00000242599,ENSG00000231447,ENSG00000268606
chrX	151872648	151872798	X:151872648-151872798	-
chrX	151873203	151873373	X:151873203-151873373	ENSG00000229967,ENSG00000147381,ENSG00000207957,ENSG00000211583,ENSG00000207818
chrX	151897243	151897393	X:151897243-151897393	ENSG00000229967,ENSG00000147381
chrX	151897571	151897721	X:151897571-151897721	-
chrX	151899723	151899893	X:151899723-151899893	ENSG00000229967,ENSG00000147381
chrX	151901903	151902073	X:151901903-151902073	ENSG00000229967,ENSG00000147381
chrX	151903323	151903473	X:151903323-151903473	ENSG00000229967,ENSG00000147381,ENSG00000266560,ENSG00000124260,ENSG00000231937,ENSG00000252205,ENSG00000223940
chrX	151929263	151929413	X:151929263-151929413	ENSG00000229967,ENSG00000147381
chrX	151961023	151961173	X:151961023-151961173	ENSG00000102287,ENSG00000284363,ENSG00000283751,ENSG00000268916
chrX	151970119	151970419	X:151970119-151970419	-
chrX	151970783	151970933	X:151970783-151970933	ENSG00000229967,ENSG00000102287,ENSG00000284363,ENSG00000283751,ENSG00000228965,ENSG00000242520,ENSG00000266560,ENSG00000124260,ENSG00000231937,ENSG00000011677,ENSG00000252205,ENSG00000207957,ENSG00000211583,ENSG00000207818,ENSG00000223940,ENSG00000269475,ENSG00000183305,ENSG00000198930,ENSG00000213401,ENSG00000231447,ENSG00000268606
chrX	151971683	151971833	X:151971683-151971833	-
chrX	151971963	151972113	X:151971963-151972113	ENSG00000102287
chrX	151973363	151973513	X:151973363-151973513	ENSG00000102287
chrX	151973943	151974093	X:151973943-151974093	ENSG00000102287
chrX	151974659	151974813	X:151974659-151974813	ENSG00000102287
chrX	151977123	151977273	X:151977123-151977273	ENSG00000102287
chrX	151981223	151981373	X:151981223-151981373	ENSG00000284363,ENSG00000283751,ENSG00000228965
chrX	151982363	151982533	X:151982363-151982533	ENSG00000171116,ENSG00000102287,ENSG00000284363,ENSG00000283751,ENSG00000228965,ENSG00000242520,ENSG00000266560,ENSG00000124260,ENSG00000231937,ENSG00000011677,ENSG00000252205,ENSG00000207957,ENSG00000211583,ENSG00000207818,ENSG00000269475,ENSG00000183305,ENSG00000231447,ENSG00000268606
chrX	151983343	151983493	X:151983343-151983493	-
chrX	151984443	151984593	X:151984443-151984593	ENSG00000171116,ENSG00000166049,ENSG00000102287,ENSG00000284363,ENSG00000283751,ENSG00000228965,ENSG00000242520,ENSG00000266560,ENSG00000124260,ENSG00000231937,ENSG00000011677,ENSG00000252205,ENSG00000207957,ENSG00000211583,ENSG00000207818,ENSG00000269475,ENSG00000183305,ENSG00000231447,ENSG00000268606
chrX	151985608	151985758	X:151985608-151985758	-
chrX	151986123	151986273	X:151986123-151986273	ENSG00000228965
chrX	151989083	151989233	X:151989083-151989233	-
chrX	151994221	151994371	X:151994221-151994371	-
chrX	152020053	152020203	X:152020053-152020203	-
chrX	152025163	152025325	X:152025163-152025325	ENSG00000228965
chrX	152030413	152030563	X:152030413-152030563	ENSG00000228965
chrX	152072383	152072553	X:152072383-152072553	ENSG00000228965,ENSG00000242520,ENSG00000266560,ENSG00000124260,ENSG00000231937,ENSG00000011677,ENSG00000252205,ENSG00000207957,ENSG00000211583,ENSG00000207818,ENSG00000223940,ENSG00000268902,ENSG00000197172,ENSG00000286051
chrX	152072923	152073073	X:152072923-152073073	ENSG00000228965,ENSG00000268902
chrX	152074283	152074433	X:152074283-152074433	ENSG00000228965,ENSG00000242520,ENSG00000268902
chrX	152099098	152099248	X:152099098-152099248	ENSG00000242520
chrX	152129143	152129293	X:152129143-152129293	ENSG00000242520,ENSG00000266560,ENSG00000124260,ENSG00000231937
chrX	152162943	152163093	X:152162943-152163093	ENSG00000266560,ENSG00000124260,ENSG00000231937
chrX	152198396	152198546	X:152198396-152198546	ENSG00000011677
chrX	152220763	152220913	X:152220763-152220913	ENSG00000011677,ENSG00000252205
chrX	152276411	152276561	X:152276411-152276561	ENSG00000252205,ENSG00000268916
chrX	152321324	152321474	X:152321324-152321474	-
chrX	152343459	152343609	X:152343459-152343609	-
chrX	152537562	152537712	X:152537562-152537712	ENSG00000223940
chrX	152632601	152632757	X:152632601-152632757	ENSG00000268089,ENSG00000198930,ENSG00000213401,ENSG00000242599
chrX	152636021	152636191	X:152636021-152636191	ENSG00000223940,ENSG00000287394,ENSG00000268089,ENSG00000221867,ENSG00000268902,ENSG00000198930,ENSG00000213401,ENSG00000242599,ENSG00000268916,ENSG00000197172,ENSG00000286051
chrX	152637781	152637931	X:152637781-152637931	ENSG00000268089,ENSG00000268902
chrX	152640095	152640244	X:152640095-152640244	ENSG00000268089
chrX	152642094	152642244	X:152642094-152642244	ENSG00000268089
chrX	152643394	152643544	X:152643394-152643544	ENSG00000268089
chrX	152817223	152817373	X:152817223-152817373	ENSG00000287394,ENSG00000221867,ENSG00000268902,ENSG00000198930,ENSG00000213401,ENSG00000242599
chrX	152818763	152818913	X:152818763-152818913	-
chrX	152819391	152819541	X:152819391-152819541	ENSG00000287394,ENSG00000221867,ENSG00000268902,ENSG00000198930,ENSG00000213401,ENSG00000242599
chrX	152819871	152820021	X:152819871-152820021	ENSG00000287394,ENSG00000221867,ENSG00000268902,ENSG00000198930,ENSG00000213401,ENSG00000242599
chrX	152821271	152821421	X:152821271-152821421	ENSG00000197172,ENSG00000286051,ENSG00000147400
chrX	152822511	152822661	X:152822511-152822661	ENSG00000197172,ENSG00000286051,ENSG00000147400
chrX	152823011	152823161	X:152823011-152823161	ENSG00000197172,ENSG00000286051,ENSG00000147400
chrX	152825091	152825241	X:152825091-152825241	ENSG00000147400,ENSG00000147383
chrX	152830811	152830961	X:152830811-152830961	ENSG00000221533,ENSG00000288722,ENSG00000268902,ENSG00000198930,ENSG00000213401,ENSG00000242599,ENSG00000268916,ENSG00000147400,ENSG00000147383
chrX	152861210	152861360	X:152861210-152861360	-
chrX	152865391	152865541	X:152865391-152865541	-
chrX	152865702	152865852	X:152865702-152865852	-
chrX	152883271	152883421	X:152883271-152883421	ENSG00000278803
chrX	152896591	152896741	X:152896591-152896741	-
chrX	152897875	152898025	X:152897875-152898025	-
chrX	152902342	152902746	X:152902342-152902746	ENSG00000287394,ENSG00000221867
chrX	152904571	152904721	X:152904571-152904721	ENSG00000287394,ENSG00000221867,ENSG00000268902,ENSG00000147394,ENSG00000235961
chrX	152915550	152915741	X:152915550-152915741	ENSG00000147394
chrX	152918089	152918239	X:152918089-152918239	ENSG00000147394
chrX	152926391	152926561	X:152926391-152926561	ENSG00000147394,ENSG00000286939
chrX	152941571	152941741	X:152941571-152941741	ENSG00000224216,ENSG00000147394,ENSG00000286939,ENSG00000234200,ENSG00000235961,ENSG00000268883,ENSG00000198681,ENSG00000235219,ENSG00000273877,ENSG00000231600
chrX	152958891	152959041	X:152958891-152959041	ENSG00000244335,ENSG00000147394,ENSG00000234200,ENSG00000235961,ENSG00000268883,ENSG00000198681,ENSG00000235219,ENSG00000273877,ENSG00000231600
chrX	152989331	152989521	X:152989331-152989521	ENSG00000198883
chrX	153032689	153032839	X:153032689-153032839	ENSG00000234200,ENSG00000278803
chrX	153033034	153033184	X:153033034-153033184	ENSG00000234200
chrX	153052616	153052766	X:153052616-153052766	ENSG00000229979,ENSG00000183837,ENSG00000235961,ENSG00000268883
chrX	153057237	153057387	X:153057237-153057387	ENSG00000268221,ENSG00000229979,ENSG00000183837,ENSG00000235961,ENSG00000268883
chrX	153307797	153307947	X:153307797-153307947	-
chrX	153333377	153333547	X:153333377-153333547	ENSG00000235961,ENSG00000198681,ENSG00000235219,ENSG00000273877,ENSG00000231600,ENSG00000225110,ENSG00000063587,ENSG00000232249
chrX	153333997	153334207	X:153333997-153334207	ENSG00000235961,ENSG00000198681,ENSG00000235219,ENSG00000273877,ENSG00000231600,ENSG00000225110,ENSG00000063587
chrX	153334437	153334587	X:153334437-153334587	ENSG00000225110,ENSG00000063587
chrX	153342317	153342467	X:153342317-153342467	ENSG00000225110,ENSG00000063587,ENSG00000232249
chrX	153342897	153343047	X:153342897-153343047	-
chrX	153343197	153343347	X:153343197-153343347	ENSG00000063587
chrX	153352557	153352707	X:153352557-153352707	ENSG00000063587,ENSG00000232249
chrX	153374552	153374702	X:153374552-153374702	-
chrX	153381977	153382147	X:153381977-153382147	ENSG00000269433,ENSG00000277009,ENSG00000166160,ENSG00000277008,ENSG00000189420,ENSG00000221533,ENSG00000288722,ENSG00000235961,ENSG00000268883,ENSG00000198681,ENSG00000235219,ENSG00000273877,ENSG00000231600,ENSG00000278803,ENSG00000225110,ENSG00000232249,ENSG00000214897,ENSG00000265170
chrX	153382337	153382487	X:153382337-153382487	ENSG00000189420,ENSG00000221533,ENSG00000288722,ENSG00000235961,ENSG00000268883,ENSG00000198681,ENSG00000235219,ENSG00000273877,ENSG00000231600,ENSG00000278803,ENSG00000225110,ENSG00000232249,ENSG00000214897,ENSG00000265170
chrX	153415277	153415427	X:153415277-153415427	ENSG00000189420,ENSG00000214897,ENSG00000265170
chrX	153423797	153423947	X:153423797-153423947	ENSG00000189420,ENSG00000224931
chrX	153438657	153438811	X:153438657-153438811	ENSG00000189420,ENSG00000278803
chrX	153460097	153460247	X:153460097-153460247	ENSG00000213397
chrX	153460973	153461127	X:153460973-153461127	ENSG00000213397
chrX	153468342	153468492	X:153468342-153468492	-
chrX	153469937	153470087	X:153469937-153470087	-
chrX	153470637	153470867	X:153470637-153470867	ENSG00000224963,ENSG00000213397,ENSG00000183479,ENSG00000268883,ENSG00000214897,ENSG00000265170
chrX	153470877	153471027	X:153470877-153471027	ENSG00000182492,ENSG00000224963,ENSG00000213397,ENSG00000183479,ENSG00000189420,ENSG00000235961,ENSG00000268883,ENSG00000273877,ENSG00000214897,ENSG00000265170
chrX	153471997	153472147	X:153471997-153472147	ENSG00000213397,ENSG00000183479
chrX	153473497	153473647	X:153473497-153473647	-
chrX	153474837	153474987	X:153474837-153474987	ENSG00000224963,ENSG00000213397,ENSG00000183479
chrX	153476757	153476907	X:153476757-153476907	ENSG00000224963,ENSG00000213397,ENSG00000183479,ENSG00000268883
chrX	153477117	153477267	X:153477117-153477267	ENSG00000224963,ENSG00000213397,ENSG00000183479,ENSG00000268883
chrX	153478017	153478167	X:153478017-153478167	ENSG00000224963,ENSG00000213397,ENSG00000183479,ENSG00000268883
chrX	153487617	153487767	X:153487617-153487767	ENSG00000182492,ENSG00000224963
chrX	153488477	153488627	X:153488477-153488627	ENSG00000182492,ENSG00000224963
chrX	153494637	153494937	X:153494637-153494937	ENSG00000182492,ENSG00000224963,ENSG00000213397
chrX	153495177	153495327	X:153495177-153495327	ENSG00000182492,ENSG00000213397,ENSG00000278803
chrX	153495497	153495647	X:153495497-153495647	ENSG00000182492,ENSG00000213397,ENSG00000278803
chrX	153498317	153498467	X:153498317-153498467	ENSG00000278803
chrX	153499397	153499547	X:153499397-153499547	ENSG00000182492,ENSG00000278803
chrX	153500017	153500167	X:153500017-153500167	-
chrX	153507617	153507785	X:153507617-153507785	ENSG00000182492
chrX	153510665	153510965	X:153510665-153510965	-
chrX	153510997	153511147	X:153510997-153511147	ENSG00000067842
chrX	153511377	153511527	X:153511377-153511527	ENSG00000067842
chrX	153511697	153511847	X:153511697-153511847	ENSG00000067842
chrX	153511897	153512047	X:153511897-153512047	ENSG00000067842
chrX	153512177	153512327	X:153512177-153512327	ENSG00000067842
chrX	153512437	153512587	X:153512437-153512587	ENSG00000067842
chrX	153512757	153512907	X:153512757-153512907	ENSG00000067842
chrX	153513297	153513447	X:153513297-153513447	ENSG00000067842
chrX	153513697	153513847	X:153513697-153513847	ENSG00000067842
chrX	153513977	153514127	X:153513977-153514127	ENSG00000067842
chrX	153514177	153514327	X:153514177-153514327	ENSG00000067842
chrX	153514557	153514707	X:153514557-153514707	ENSG00000067842
chrX	153514817	153514967	X:153514817-153514967	ENSG00000067842
chrX	153515157	153515307	X:153515157-153515307	ENSG00000067842
chrX	153515377	153515527	X:153515377-153515527	ENSG00000067842
chrX	153515737	153515887	X:153515737-153515887	ENSG00000067842
chrX	153516137	153516287	X:153516137-153516287	ENSG00000067842
chrX	153516691	153516841	X:153516691-153516841	ENSG00000067842
chrX	153517017	153517167	X:153517017-153517167	ENSG00000067842
chrX	153520057	153520207	X:153520057-153520207	ENSG00000067842
chrX	153520657	153520807	X:153520657-153520807	ENSG00000067842
chrX	153521237	153521387	X:153521237-153521387	ENSG00000067842
chrX	153533237	153533387	X:153533237-153533387	-
chrX	153539577	153539727	X:153539577-153539727	-
chrX	153551259	153551427	X:153551259-153551427	ENSG00000287394,ENSG00000221867
chrX	153554897	153555067	X:153554897-153555067	ENSG00000287394,ENSG00000221867
chrX	153583566	153583716	X:153583566-153583716	-
chrX	153598557	153598707	X:153598557-153598707	ENSG00000260081,ENSG00000262919
chrX	153599280	153599430	X:153599280-153599430	ENSG00000217889,ENSG00000260081,ENSG00000262919,ENSG00000224216
chrX	153600100	153600250	X:153600100-153600250	ENSG00000217889,ENSG00000260081,ENSG00000262919
chrX	153608940	153609090	X:153608940-153609090	ENSG00000130829,ENSG00000217889,ENSG00000260081,ENSG00000262919
chrX	153609960	153610110	X:153609960-153610110	ENSG00000130829,ENSG00000217889,ENSG00000260081
chrX	153610420	153610570	X:153610420-153610570	ENSG00000130829,ENSG00000217889,ENSG00000260081
chrX	153611880	153612030	X:153611880-153612030	ENSG00000217889,ENSG00000260081
chrX	153634860	153635010	X:153634860-153635010	ENSG00000130829
chrX	153643890	153644040	X:153643890-153644040	ENSG00000130829
chrX	153647074	153647374	X:153647074-153647374	ENSG00000130829
chrX	153649740	153649890	X:153649740-153649890	ENSG00000130829
chrX	153651871	153652021	X:153651871-153652021	ENSG00000274962,ENSG00000130829
chrX	153662300	153662450	X:153662300-153662450	ENSG00000244335,ENSG00000237793
chrX	153668000	153668170	X:153668000-153668170	ENSG00000130822,ENSG00000244335,ENSG00000237793,ENSG00000130829
chrX	153669380	153669530	X:153669380-153669530	ENSG00000130822,ENSG00000244335,ENSG00000237793
chrX	153676343	153676493	X:153676343-153676493	ENSG00000130822
chrX	153687200	153687350	X:153687200-153687350	ENSG00000130821,ENSG00000130822
chrX	153687760	153687930	X:153687760-153687930	ENSG00000130821,ENSG00000130822
chrX	153689280	153689430	X:153689280-153689430	ENSG00000130821,ENSG00000130822
chrX	153703020	153703170	X:153703020-153703170	ENSG00000185825,ENSG00000130821
chrX	153705593	153705743	X:153705593-153705743	-
chrX	153708180	153708330	X:153708180-153708330	ENSG00000185825
chrX	153708520	153708670	X:153708520-153708670	ENSG00000185825,ENSG00000130821,ENSG00000130822
chrX	153722664	153722814	X:153722664-153722814	ENSG00000101986,ENSG00000185825
chrX	153723420	153723570	X:153723420-153723570	ENSG00000101986,ENSG00000185825
chrX	153723840	153723990	X:153723840-153723990	ENSG00000101986,ENSG00000185825
chrX	153724420	153724770	X:153724420-153724770	ENSG00000101986,ENSG00000185825
chrX	153726560	153726710	X:153726560-153726710	ENSG00000101986,ENSG00000185825
chrX	153726900	153727050	X:153726900-153727050	ENSG00000101986,ENSG00000185825
chrX	153727240	153727390	X:153727240-153727390	ENSG00000101986,ENSG00000185825
chrX	153731200	153731350	X:153731200-153731350	ENSG00000101986
chrX	153743581	153743731	X:153743581-153743731	ENSG00000101986
chrX	153764080	153764250	X:153764080-153764250	ENSG00000184343,ENSG00000198753,ENSG00000232725
chrX	153766460	153766610	X:153766460-153766610	ENSG00000184343,ENSG00000198753,ENSG00000232725
chrX	153791180	153791330	X:153791180-153791330	ENSG00000180879,ENSG00000067829,ENSG00000184343
chrX	153793620	153793770	X:153793620-153793770	ENSG00000180879,ENSG00000067829,ENSG00000184343
chrX	153794400	153794570	X:153794400-153794570	ENSG00000273769,ENSG00000198910,ENSG00000184844,ENSG00000067840,ENSG00000180879,ENSG00000067829,ENSG00000184343,ENSG00000198753,ENSG00000232725,ENSG00000227159
chrX	153795080	153795230	X:153795080-153795230	ENSG00000180879
chrX	153795480	153795630	X:153795480-153795630	ENSG00000067840,ENSG00000180879,ENSG00000067829
chrX	153819261	153819411	X:153819261-153819411	ENSG00000067840
chrX	153845940	153846090	X:153845940-153846090	ENSG00000184844,ENSG00000067840
chrX	153875420	153875590	X:153875420-153875590	ENSG00000273769,ENSG00000198910
chrX	153900901	153901051	X:153900901-153901051	ENSG00000089820,ENSG00000126895,ENSG00000273769,ENSG00000284987,ENSG00000198910,ENSG00000067840
chrX	153918034	153918184	X:153918034-153918184	-
chrX	153921642	153921792	X:153921642-153921792	ENSG00000089820
chrX	153923000	153923152	X:153923000-153923152	ENSG00000089820,ENSG00000284987,ENSG00000198910
chrX	153924222	153924372	X:153924222-153924372	ENSG00000089820
chrX	153927441	153927591	X:153927441-153927591	ENSG00000102030,ENSG00000089820
chrX	153927949	153928099	X:153927949-153928099	-
chrX	153928321	153928471	X:153928321-153928471	ENSG00000102032,ENSG00000102030,ENSG00000089820,ENSG00000126895,ENSG00000273769,ENSG00000284987,ENSG00000198910,ENSG00000184844,ENSG00000067840,ENSG00000184343,ENSG00000198753,ENSG00000232725,ENSG00000227159
chrX	153933882	153934032	X:153933882-153934032	ENSG00000102030,ENSG00000089820
chrX	153935016	153935172	X:153935016-153935172	ENSG00000102032,ENSG00000102030
chrX	153947424	153947594	X:153947424-153947594	ENSG00000172534,ENSG00000102032,ENSG00000102030,ENSG00000198753,ENSG00000278803
chrX	153953424	153953574	X:153953424-153953574	ENSG00000172534,ENSG00000102032,ENSG00000198753
chrX	153966444	153966594	X:153966444-153966594	ENSG00000235802,ENSG00000172534
chrX	153968844	153968994	X:153968844-153968994	ENSG00000235802
chrX	153969804	153969954	X:153969804-153969954	ENSG00000235802
chrX	153970104	153970254	X:153970104-153970254	ENSG00000283694,ENSG00000265176,ENSG00000177854,ENSG00000235802,ENSG00000172534
chrX	153970444	153970614	X:153970444-153970614	ENSG00000283694,ENSG00000265176,ENSG00000177854,ENSG00000235802,ENSG00000172534
chrX	153971184	153971334	X:153971184-153971334	ENSG00000283694,ENSG00000265176,ENSG00000177854,ENSG00000235802,ENSG00000172534
chrX	153971804	153971954	X:153971804-153971954	ENSG00000283694,ENSG00000265176,ENSG00000177854,ENSG00000235802,ENSG00000172534
chrX	153972104	153972274	X:153972104-153972274	ENSG00000283694,ENSG00000265176,ENSG00000177854,ENSG00000235802,ENSG00000172534
chrX	153972664	153972834	X:153972664-153972834	ENSG00000283694,ENSG00000265176,ENSG00000177854,ENSG00000235802,ENSG00000172534
chrX	153973084	153973234	X:153973084-153973234	ENSG00000283694,ENSG00000265176,ENSG00000177854,ENSG00000235802,ENSG00000172534
chrX	153985321	153985471	X:153985321-153985471	ENSG00000283694,ENSG00000265176
chrX	153985484	153985634	X:153985484-153985634	ENSG00000283694,ENSG00000265176
chrX	154002244	154002394	X:154002244-154002394	ENSG00000284286,ENSG00000184216,ENSG00000283694,ENSG00000265176,ENSG00000227159
chrX	154013744	154013894	X:154013744-154013894	ENSG00000284286,ENSG00000184216
chrX	154019864	154020014	X:154019864-154020014	ENSG00000284286,ENSG00000184216
chrX	154020264	154020414	X:154020264-154020414	ENSG00000284286,ENSG00000184216
chrX	154021264	154021414	X:154021264-154021414	ENSG00000284286,ENSG00000184216
chrX	154040484	154040654	X:154040484-154040654	ENSG00000274962,ENSG00000169057,ENSG00000284286,ENSG00000184216
chrX	154042084	154042234	X:154042084-154042234	ENSG00000274962,ENSG00000169057,ENSG00000284286,ENSG00000184216
chrX	154043144	154043294	X:154043144-154043294	ENSG00000274962,ENSG00000169057
chrX	154046564	154046734	X:154046564-154046734	ENSG00000102076,ENSG00000169057,ENSG00000284286,ENSG00000184216,ENSG00000182484
chrX	154047364	154047514	X:154047364-154047514	ENSG00000169057,ENSG00000284286,ENSG00000184216,ENSG00000182484
chrX	154049144	154049294	X:154049144-154049294	ENSG00000169057,ENSG00000182484
chrX	154051304	154051474	X:154051304-154051474	ENSG00000169057,ENSG00000284286,ENSG00000184216
chrX	154056793	154056943	X:154056793-154056943	ENSG00000274962
chrX	154067242	154067392	X:154067242-154067392	-
chrX	154074244	154074394	X:154074244-154074394	ENSG00000227159
chrX	154082543	154082693	X:154082543-154082693	ENSG00000268221,ENSG00000169057
chrX	154096217	154096386	X:154096217-154096386	ENSG00000169057
chrX	154096677	154096827	X:154096677-154096827	ENSG00000169057
chrX	154097057	154097227	X:154097057-154097227	ENSG00000169057
chrX	154097818	154097987	X:154097818-154097987	ENSG00000274962,ENSG00000102076,ENSG00000169057
chrX	154136479	154136629	X:154136479-154136629	ENSG00000102076
chrX	154136680	154136871	X:154136680-154136871	ENSG00000274962,ENSG00000102076
chrX	154307303	154307453	X:154307303-154307453	ENSG00000007350,ENSG00000278057,ENSG00000102076
chrX	154308423	154308573	X:154308423-154308573	ENSG00000007350,ENSG00000278057,ENSG00000102076
chrX	154317527	154317677	X:154317527-154317677	ENSG00000231830,ENSG00000007350,ENSG00000278057,ENSG00000274962
chrX	154321729	154321879	X:154321729-154321879	ENSG00000231830,ENSG00000007350,ENSG00000274962
chrX	154325629	154325779	X:154325629-154325779	ENSG00000231830,ENSG00000007350
chrX	154327249	154327399	X:154327249-154327399	ENSG00000231830,ENSG00000007350
chrX	154347467	154347617	X:154347467-154347617	ENSG00000196924
chrX	154348267	154348417	X:154348267-154348417	ENSG00000196924
chrX	154368947	154369097	X:154368947-154369097	ENSG00000102119,ENSG00000285018,ENSG00000196924,ENSG00000231830,ENSG00000227159,ENSG00000273041
chrX	154369547	154369717	X:154369547-154369717	ENSG00000102119,ENSG00000285018,ENSG00000196924,ENSG00000231830,ENSG00000227159,ENSG00000273041
chrX	154370127	154370277	X:154370127-154370277	ENSG00000102119,ENSG00000285018,ENSG00000196924
chrX	154370487	154370637	X:154370487-154370637	ENSG00000102119,ENSG00000285018
chrX	154371227	154371397	X:154371227-154371397	ENSG00000102119,ENSG00000285018,ENSG00000196924,ENSG00000231830,ENSG00000268651
chrX	154372799	154372949	X:154372799-154372949	ENSG00000102119
chrX	154373407	154373557	X:154373407-154373557	ENSG00000102119,ENSG00000285018,ENSG00000196924,ENSG00000268651
chrX	154376915	154377065	X:154376915-154377065	-
chrX	154378175	154378325	X:154378175-154378325	ENSG00000102119,ENSG00000285018,ENSG00000196924
chrX	154378855	154379145	X:154378855-154379145	ENSG00000102119,ENSG00000285018,ENSG00000196924,ENSG00000231830
chrX	154382875	154383025	X:154382875-154383025	-
chrX	154383735	154383885	X:154383735-154383885	-
chrX	154397034	154397184	X:154397034-154397184	ENSG00000207165,ENSG00000280195,ENSG00000147403
chrX	154397634	154397784	X:154397634-154397784	ENSG00000207165,ENSG00000280195,ENSG00000147403
chrX	154398194	154398344	X:154398194-154398344	ENSG00000130827,ENSG00000276350,ENSG00000071859,ENSG00000203879,ENSG00000071553,ENSG00000197180,ENSG00000102125,ENSG00000013563,ENSG00000207165,ENSG00000280195,ENSG00000147403
chrX	154398834	154398984	X:154398834-154398984	ENSG00000102125,ENSG00000013563,ENSG00000207165,ENSG00000280195,ENSG00000147403
chrX	154399594	154399744	X:154399594-154399744	ENSG00000280195,ENSG00000147403
chrX	154401434	154401584	X:154401434-154401584	ENSG00000102125,ENSG00000013563,ENSG00000207165
chrX	154402034	154402184	X:154402034-154402184	ENSG00000013563,ENSG00000207165
chrX	154409299	154409449	X:154409299-154409449	ENSG00000102125,ENSG00000013563,ENSG00000207165
chrX	154411419	154411569	X:154411419-154411569	ENSG00000102125,ENSG00000013563
chrX	154412058	154412208	X:154412058-154412208	ENSG00000102125,ENSG00000013563
chrX	154412305	154412455	X:154412305-154412455	ENSG00000102125
chrX	154428489	154428639	X:154428489-154428639	ENSG00000130827,ENSG00000276350,ENSG00000071859,ENSG00000203879,ENSG00000071553,ENSG00000197180,ENSG00000102125,ENSG00000013563
chrX	154436252	154436402	X:154436252-154436402	ENSG00000071859,ENSG00000203879
chrX	154436549	154436699	X:154436549-154436699	ENSG00000071859,ENSG00000203879
chrX	154436889	154437039	X:154436889-154437039	ENSG00000071859,ENSG00000203879
chrX	154437109	154437259	X:154437109-154437259	ENSG00000071859,ENSG00000203879
chrX	154438109	154438259	X:154438109-154438259	ENSG00000071859,ENSG00000203879
chrX	154443670	154443820	X:154443670-154443820	ENSG00000071859,ENSG00000203879
chrX	154444032	154444198	X:154444032-154444198	ENSG00000276350,ENSG00000071859,ENSG00000203879
chrX	154444288	154444455	X:154444288-154444455	ENSG00000276350,ENSG00000071859,ENSG00000203879
chrX	154458168	154458318	X:154458168-154458318	ENSG00000130827,ENSG00000276350
chrX	154459099	154459249	X:154459099-154459249	ENSG00000130827,ENSG00000276350
chrX	154478876	154479046	X:154478876-154479046	ENSG00000126903,ENSG00000102178,ENSG00000196976,ENSG00000130827,ENSG00000276350,ENSG00000071859,ENSG00000203879
chrX	154479216	154479366	X:154479216-154479366	ENSG00000196976,ENSG00000130827
chrX	154486896	154487046	X:154486896-154487046	ENSG00000126903,ENSG00000102178
chrX	154490116	154490266	X:154490116-154490266	ENSG00000264484,ENSG00000126903,ENSG00000102178
chrX	154490696	154490866	X:154490696-154490866	ENSG00000264484,ENSG00000126903,ENSG00000102178,ENSG00000196976,ENSG00000130827,ENSG00000276350,ENSG00000071889,ENSG00000261773
chrX	154516311	154516481	X:154516311-154516481	ENSG00000126903,ENSG00000227159,ENSG00000071889,ENSG00000261773
chrX	154516711	154516881	X:154516711-154516881	ENSG00000126903,ENSG00000227159,ENSG00000071889,ENSG00000261773
chrX	154517490	154517640	X:154517490-154517640	ENSG00000071889,ENSG00000261773
chrX	154527341	154527491	X:154527341-154527491	ENSG00000276350,ENSG00000071889,ENSG00000261773,ENSG00000160211
chrX	154529375	154529530	X:154529375-154529530	ENSG00000071889,ENSG00000261773,ENSG00000160211
chrX	154531700	154531850	X:154531700-154531850	ENSG00000160211
chrX	154534880	154535030	X:154534880-154535030	ENSG00000160211
chrX	154542040	154542190	X:154542040-154542190	ENSG00000276350,ENSG00000160211,ENSG00000269335
chrX	154546880	154547030	X:154546880-154547030	ENSG00000274962,ENSG00000160211,ENSG00000269335
chrX	154547240	154547390	X:154547240-154547390	ENSG00000274962,ENSG00000182484,ENSG00000160211,ENSG00000269335
chrX	154548020	154548170	X:154548020-154548170	ENSG00000274962,ENSG00000160211,ENSG00000269335
chrX	154595794	154595944	X:154595794-154595944	ENSG00000268651,ENSG00000268916
chrX	154596634	154596784	X:154596634-154596784	ENSG00000268651,ENSG00000232155,ENSG00000273773,ENSG00000213338,ENSG00000268916
chrX	154600554	154600716	X:154600554-154600716	ENSG00000268651,ENSG00000232155,ENSG00000184033
chrX	154601106	154601256	X:154601106-154601256	ENSG00000232155
chrX	154604102	154604252	X:154604102-154604252	ENSG00000268651,ENSG00000232155,ENSG00000184033,ENSG00000275882
chrX	154676287	154676437	X:154676287-154676437	ENSG00000237619,ENSG00000226141,ENSG00000126890,ENSG00000268651,ENSG00000275882
chrX	154694760	154694910	X:154694760-154694910	ENSG00000160219,ENSG00000237619
chrX	154696040	154696190	X:154696040-154696190	ENSG00000160219,ENSG00000237619,ENSG00000226141,ENSG00000126890,ENSG00000273041,ENSG00000268651,ENSG00000275882
chrX	154696360	154696530	X:154696360-154696530	ENSG00000160219,ENSG00000237619,ENSG00000226141,ENSG00000126890,ENSG00000273041,ENSG00000268651,ENSG00000275882
chrX	154696720	154696890	X:154696720-154696890	ENSG00000160219,ENSG00000237619,ENSG00000226141,ENSG00000126890,ENSG00000273041,ENSG00000268651,ENSG00000275882
chrX	154712880	154713030	X:154712880-154713030	ENSG00000237619,ENSG00000226141,ENSG00000126890,ENSG00000268651,ENSG00000275882
chrX	154713220	154713370	X:154713220-154713370	ENSG00000237619,ENSG00000226141,ENSG00000126890,ENSG00000268651,ENSG00000275882
chrX	154715040	154715190	X:154715040-154715190	ENSG00000228410,ENSG00000274183,ENSG00000237619,ENSG00000226141,ENSG00000126890,ENSG00000184033,ENSG00000275882
chrX	154719480	154719630	X:154719480-154719630	ENSG00000237619,ENSG00000226141,ENSG00000126890,ENSG00000184033,ENSG00000275882
chrX	154725386	154725536	X:154725386-154725536	-
chrX	154728040	154728190	X:154728040-154728190	ENSG00000160219,ENSG00000237619,ENSG00000226141,ENSG00000126890,ENSG00000275882,ENSG00000277858,ENSG00000288709,ENSG00000221190,ENSG00000277150,ENSG00000221603,ENSG00000277745
chrX	154729620	154729770	X:154729620-154729770	-
chrX	154730376	154730530	X:154730376-154730530	ENSG00000268221,ENSG00000237619,ENSG00000226141,ENSG00000126890,ENSG00000275882,ENSG00000230578,ENSG00000277858,ENSG00000288709,ENSG00000221190,ENSG00000277150,ENSG00000221603,ENSG00000277745
chrX	154732485	154732635	X:154732485-154732635	ENSG00000268221
chrX	154733040	154733190	X:154733040-154733190	ENSG00000268221
chrX	154734381	154734550	X:154734381-154734550	ENSG00000268221
chrX	154735820	154735990	X:154735820-154735990	ENSG00000185203,ENSG00000221533,ENSG00000288722,ENSG00000274183,ENSG00000160219,ENSG00000237619,ENSG00000226141,ENSG00000126890,ENSG00000273773,ENSG00000213338,ENSG00000275882,ENSG00000230578,ENSG00000277858,ENSG00000288709,ENSG00000221190,ENSG00000277150,ENSG00000221603,ENSG00000277745
chrX	154736420	154736570	X:154736420-154736570	ENSG00000185203,ENSG00000273773,ENSG00000213338
chrX	154738120	154738270	X:154738120-154738270	ENSG00000185203,ENSG00000221533,ENSG00000288722,ENSG00000274183,ENSG00000160219,ENSG00000237619,ENSG00000226141,ENSG00000126890,ENSG00000273773,ENSG00000213338,ENSG00000275882
chrX	154748820	154748970	X:154748820-154748970	ENSG00000160219,ENSG00000237619,ENSG00000226141,ENSG00000126890,ENSG00000273773,ENSG00000213338,ENSG00000275882
chrX	154750100	154750250	X:154750100-154750250	ENSG00000160219
chrX	154750320	154750470	X:154750320-154750470	ENSG00000160219
chrX	154750677	154750827	X:154750677-154750827	ENSG00000160219
chrX	154762114	154762264	X:154762114-154762264	ENSG00000284450,ENSG00000206948,ENSG00000130826
chrX	154762640	154762810	X:154762640-154762810	ENSG00000274183,ENSG00000203870,ENSG00000206693,ENSG00000284450,ENSG00000206948,ENSG00000130826,ENSG00000160219,ENSG00000237619,ENSG00000226141,ENSG00000126890,ENSG00000273773,ENSG00000213338,ENSG00000275882
chrX	154763460	154763610	X:154763460-154763610	ENSG00000284450,ENSG00000206948,ENSG00000130826
chrX	154775750	154775900	X:154775750-154775900	ENSG00000206693
chrX	154779380	154779530	X:154779380-154779530	ENSG00000130830,ENSG00000206693,ENSG00000284450,ENSG00000206948,ENSG00000130826
chrX	154782193	154782343	X:154782193-154782343	ENSG00000130830,ENSG00000206693
chrX	154785700	154785850	X:154785700-154785850	ENSG00000130830,ENSG00000268916
chrX	154785860	154786010	X:154785860-154786010	ENSG00000130830,ENSG00000268916
chrX	154799160	154799310	X:154799160-154799310	ENSG00000268221,ENSG00000274183,ENSG00000203870,ENSG00000130830,ENSG00000206693
chrX	154799964	154800114	X:154799964-154800114	ENSG00000182484,ENSG00000130830
chrX	154800820	154801120	X:154800820-154801120	ENSG00000130830
chrX	154804372	154804522	X:154804372-154804522	ENSG00000130830
chrX	154804730	154804880	X:154804730-154804880	-
chrX	154804940	154805090	X:154804940-154805090	ENSG00000130830
chrX	154805460	154805650	X:154805460-154805650	ENSG00000203870,ENSG00000229237,ENSG00000130830
chrX	154805920	154806070	X:154805920-154806070	ENSG00000203870,ENSG00000229237,ENSG00000130830
chrX	154810380	154810530	X:154810380-154810530	ENSG00000229237,ENSG00000130830
chrX	154815420	154815570	X:154815420-154815570	ENSG00000274183,ENSG00000203870,ENSG00000229237,ENSG00000130830
chrX	154840980	154841130	X:154840980-154841130	ENSG00000221533,ENSG00000288722,ENSG00000274183,ENSG00000203870,ENSG00000237619,ENSG00000184033
chrX	154851038	154851188	X:154851038-154851188	-
chrX	154854480	154854630	X:154854480-154854630	ENSG00000274183,ENSG00000203870
chrX	154855340	154855490	X:154855340-154855490	ENSG00000182484,ENSG00000221533,ENSG00000288722,ENSG00000274183,ENSG00000203870
chrX	154891060	154891210	X:154891060-154891210	ENSG00000224069,ENSG00000221533,ENSG00000288722,ENSG00000274183
chrX	154895976	154896130	X:154895976-154896130	ENSG00000182484,ENSG00000224069,ENSG00000274183
chrX	154896700	154896850	X:154896700-154896850	ENSG00000182484,ENSG00000224069,ENSG00000274183
chrX	154918120	154918290	X:154918120-154918290	ENSG00000182484,ENSG00000270726,ENSG00000124334,ENSG00000223484,ENSG00000228410,ENSG00000224069,ENSG00000274183,ENSG00000237859,ENSG00000233688,ENSG00000235991,ENSG00000230578,ENSG00000277858,ENSG00000288709,ENSG00000221190,ENSG00000277150,ENSG00000221603,ENSG00000277745,ENSG00000237801,ENSG00000237040,ENSG00000124333
chrX	154918575	154918725	X:154918575-154918725	ENSG00000237859,ENSG00000233688
chrX	154980940	154981110	X:154980940-154981110	ENSG00000270726,ENSG00000124334,ENSG00000223484,ENSG00000228410,ENSG00000268651,ENSG00000235991,ENSG00000224216,ENSG00000237801,ENSG00000237040,ENSG00000124333
chrX	154987300	154987450	X:154987300-154987450	ENSG00000227159
chrX	154997700	154997850	X:154997700-154997850	-
chrX	155007120	155007270	X:155007120-155007270	-
chrX	155010180	155010350	X:155010180-155010350	ENSG00000124334,ENSG00000221533,ENSG00000288722,ENSG00000185010
chrX	155026780	155026930	X:155026780-155026930	ENSG00000270726,ENSG00000124334,ENSG00000223484,ENSG00000228410,ENSG00000185010,ENSG00000165775,ENSG00000288258,ENSG00000182712,ENSG00000214827,ENSG00000185515,ENSG00000237040,ENSG00000124333
chrX	155027360	155027510	X:155027360-155027510	ENSG00000185010,ENSG00000165775
chrX	155027840	155027990	X:155027840-155027990	ENSG00000223484,ENSG00000185010,ENSG00000165775,ENSG00000182712,ENSG00000214827,ENSG00000185515,ENSG00000237040,ENSG00000124333
chrX	155029140	155029310	X:155029140-155029310	ENSG00000185010,ENSG00000165775
chrX	155049100	155049250	X:155049100-155049250	ENSG00000182484,ENSG00000165775
chrX	155057460	155057610	X:155057460-155057610	ENSG00000165775,ENSG00000288258,ENSG00000182712,ENSG00000214827,ENSG00000185515,ENSG00000237040
chrX	155061880	155062030	X:155061880-155062030	ENSG00000288258,ENSG00000182712
chrX	155065420	155065570	X:155065420-155065570	ENSG00000288258,ENSG00000182712,ENSG00000214827,ENSG00000185515
chrX	155068280	155068430	X:155068280-155068430	ENSG00000288258,ENSG00000182712,ENSG00000214827,ENSG00000185515
chrX	155070550	155070700	X:155070550-155070700	ENSG00000288258,ENSG00000182712,ENSG00000214827,ENSG00000185515
chrX	155071360	155071510	X:155071360-155071510	ENSG00000288258,ENSG00000182712,ENSG00000214827,ENSG00000185515,ENSG00000124333
chrX	155086560	155086730	X:155086560-155086730	ENSG00000182484
chrX	155094600	155094770	X:155094600-155094770	ENSG00000235991,ENSG00000237801
chrX	155112322	155112472	X:155112322-155112472	ENSG00000235991,ENSG00000224216
chrX	155147661	155147811	X:155147661-155147811	ENSG00000214827,ENSG00000235991
chrX	155149020	155149184	X:155149020-155149184	ENSG00000214827,ENSG00000235991
chrX	155179740	155179890	X:155179740-155179890	-
chrX	155188960	155189110	X:155188960-155189110	-
chrX	155209884	155210034	X:155209884-155210034	ENSG00000155959,ENSG00000224978
chrX	155216278	155216448	X:155216278-155216448	ENSG00000269433,ENSG00000277009,ENSG00000166160,ENSG00000277008,ENSG00000227159,ENSG00000270726,ENSG00000124334,ENSG00000223484,ENSG00000228410,ENSG00000279245,ENSG00000272681,ENSG00000235991,ENSG00000155959,ENSG00000224978,ENSG00000155961,ENSG00000225008,ENSG00000228986,ENSG00000230578,ENSG00000277858,ENSG00000288709,ENSG00000221190,ENSG00000277150,ENSG00000221603,ENSG00000277745,ENSG00000224533,ENSG00000225393,ENSG00000237801,ENSG00000237040,ENSG00000124333
chrX	155216838	155217008	X:155216838-155217008	ENSG00000155959,ENSG00000224978,ENSG00000224533,ENSG00000225393,ENSG00000124333
chrX	155263069	155263219	X:155263069-155263219	ENSG00000155961
chrX	155263720	155263870	X:155263720-155263870	ENSG00000155961
chrX	155264430	155264580	X:155264430-155264580	ENSG00000124334,ENSG00000223484,ENSG00000228410,ENSG00000221533,ENSG00000288722,ENSG00000155961,ENSG00000225008,ENSG00000228986,ENSG00000230491,ENSG00000237801,ENSG00000237040,ENSG00000124333
chrX	155298332	155298482	X:155298332-155298482	ENSG00000225008,ENSG00000228986,ENSG00000230491
chrX	155313561	155313711	X:155313561-155313711	ENSG00000230491
chrX	155334686	155334876	X:155334686-155334876	ENSG00000182484,ENSG00000270726,ENSG00000124334,ENSG00000223484,ENSG00000228410,ENSG00000221533,ENSG00000288722,ENSG00000279245,ENSG00000272681,ENSG00000155962,ENSG00000225008,ENSG00000228986,ENSG00000230491,ENSG00000230578,ENSG00000277858,ENSG00000288709,ENSG00000221190,ENSG00000277150,ENSG00000221603,ENSG00000277745,ENSG00000237801,ENSG00000237040,ENSG00000124333
chrX	155435054	155435204	X:155435054-155435204	ENSG00000223484,ENSG00000237801
chrX	155515738	155515888	X:155515738-155515888	-
chrX	155544994	155545204	X:155544994-155545204	ENSG00000227159,ENSG00000270726,ENSG00000124334,ENSG00000223484,ENSG00000228410,ENSG00000274183,ENSG00000230578,ENSG00000277858,ENSG00000288709,ENSG00000221190,ENSG00000277150,ENSG00000221603,ENSG00000277745,ENSG00000185973,ENSG00000237801,ENSG00000237040,ENSG00000124333
chrX	155575854	155576004	X:155575854-155576004	-
chrX	155611954	155612104	X:155611954-155612104	ENSG00000185973,ENSG00000168939,ENSG00000237801
chrX	155612394	155612544	X:155612394-155612544	ENSG00000270726,ENSG00000185973,ENSG00000168939,ENSG00000237801,ENSG00000237040,ENSG00000124333
chrX	155612894	155613044	X:155612894-155613044	ENSG00000185973,ENSG00000168939,ENSG00000237801
chrX	155632554	155632704	X:155632554-155632704	-
chrX	155650714	155650864	X:155650714-155650864	ENSG00000237801
chrX	155651354	155651504	X:155651354-155651504	ENSG00000237801
chrX	155662274	155662424	X:155662274-155662424	ENSG00000227159
chrY	2902694	2902844	Y:2902694-2902844	-
chrY	3002341	3002491	Y:3002341-3002491	-
chrY	3179818	3179968	Y:3179818-3179968	-
chrY	3295943	3296093	Y:3295943-3296093	-
chrY	4035854	4036004	Y:4035854-4036004	-
chrY	4511568	4511718	Y:4511568-4511718	-
chrY	4605200	4605350	Y:4605200-4605350	-
chrY	4820515	4820665	Y:4820515-4820665	-
chrY	4849354	4849504	Y:4849354-4849504	-
chrY	5315334	5315484	Y:5315334-5315484	-
chrY	5451096	5451246	Y:5451096-5451246	-
chrY	6534266	6534416	Y:6534266-6534416	-
chrY	6858367	6858517	Y:6858367-6858517	-
chrY	6927094	6927244	Y:6927094-6927244	-
chrY	7012786	7012936	Y:7012786-7012936	-
chrY	7235775	7235925	Y:7235775-7235925	-
chrY	7300003	7300153	Y:7300003-7300153	-
chrY	8722204	8722354	Y:8722204-8722354	-
chrY	9198466	9198616	Y:9198466-9198616	-
chrY	10181518	10181668	Y:10181518-10181668	-
chrY	10181686	10181836	Y:10181686-10181836	-
chrY	10182266	10182416	Y:10182266-10182416	-
chrY	10182966	10183116	Y:10182966-10183116	-
chrY	10183535	10183696	Y:10183535-10183696	-
chrY	10184103	10184296	Y:10184103-10184296	-
chrY	10184806	10184956	Y:10184806-10184956	-
chrY	10185362	10185516	Y:10185362-10185516	-
chrY	10185626	10185776	Y:10185626-10185776	-
chrY	10185966	10186132	Y:10185966-10186132	-
chrY	10186288	10186456	Y:10186288-10186456	-
chrY	10186826	10186976	Y:10186826-10186976	-
chrY	10187526	10187676	Y:10187526-10187676	-
chrY	10188206	10188356	Y:10188206-10188356	-
chrY	10189026	10189196	Y:10189026-10189196	-
chrY	10189866	10190019	Y:10189866-10190019	-
chrY	10191926	10192096	Y:10191926-10192096	-
chrY	10193761	10193916	Y:10193761-10193916	-
chrY	10194086	10194240	Y:10194086-10194240	-
chrY	10194266	10194416	Y:10194266-10194416	-
chrY	10195846	10196016	Y:10195846-10196016	-
chrY	10200146	10200296	Y:10200146-10200296	-
chrY	11169779	11169929	Y:11169779-11169929	-
chrY	11215099	11215249	Y:11215099-11215249	-
chrY	11222174	11222324	Y:11222174-11222324	-
chrY	11829226	11829376	Y:11829226-11829376	-
chrY	12076029	12076179	Y:12076029-12076179	-
chrY	12237549	12237699	Y:12237549-12237699	-
chrY	12299950	12300100	Y:12299950-12300100	-
chrY	12354928	12355078	Y:12354928-12355078	-
chrY	12407805	12407955	Y:12407805-12407955	-
chrY	12414898	12415048	Y:12414898-12415048	-
chrY	12824940	12825090	Y:12824940-12825090	-
chrY	12941326	12941476	Y:12941326-12941476	-
chrY	12999562	12999712	Y:12999562-12999712	-
chrY	13251780	13251930	Y:13251780-13251930	-
chrY	13542500	13542650	Y:13542500-13542650	-
chrY	13847598	13847748	Y:13847598-13847748	-
chrY	13949387	13949537	Y:13949387-13949537	-
chrY	14332555	14332705	Y:14332555-14332705	-
chrY	14704467	14704617	Y:14704467-14704617	-
chrY	14767309	14767459	Y:14767309-14767459	-
chrY	14810290	14810440	Y:14810290-14810440	-
chrY	14940855	14941005	Y:14940855-14941005	-
chrY	14986237	14986387	Y:14986237-14986387	-
chrY	15184915	15185065	Y:15184915-15185065	-
chrY	15388289	15388439	Y:15388289-15388439	-
chrY	15424255	15424405	Y:15424255-15424405	-
chrY	15521875	15522025	Y:15521875-15522025	-
chrY	15753415	15753565	Y:15753415-15753565	-
chrY	16021665	16021815	Y:16021665-16021815	-
chrY	16668346	16668496	Y:16668346-16668496	-
chrY	16707015	16707165	Y:16707015-16707165	-
chrY	18992608	18992758	Y:18992608-18992758	-
chrY	18992829	18992979	Y:18992829-18992979	-
chrY	19469045	19469195	Y:19469045-19469195	-
chrY	19530494	19530644	Y:19530494-19530644	-
chrY	19792829	19792979	Y:19792829-19792979	-
chrY	19879069	19879219	Y:19879069-19879219	-
chrY	20416809	20416959	Y:20416809-20416959	-
chrY	20603909	20604059	Y:20603909-20604059	-
chrY	20923009	20923159	Y:20923009-20923159	-
chrY	20991209	20991359	Y:20991209-20991359	-
chrY	20996929	20997079	Y:20996929-20997079	-
chrY	21735089	21735239	Y:21735089-21735239	-
chrY	22243917	22244067	Y:22243917-22244067	-
chrY	26315208	26315358	Y:26315208-26315358	-
chrY	26320154	26320304	Y:26320154-26320304	-
chrY	26507275	26507425	Y:26507275-26507425	-
chrY	26580288	26580438	Y:26580288-26580438	-
chrY	56855808	56855958	Y:56855808-56855958	-
chrY	56856310	56856460	Y:56856310-56856460	-
```
