## Supplementary material for "Cell type-specific epigenetic regulatory circuitry of coronary artery disease loci": arEC_DNase_c7_hg38_EnhancerInteractions.bed (part 4 of 10)

```
chr15	51097058	51097208	15:51097058-51097208	ENSG00000259204,ENSG00000183578,ENSG00000259240
chr15	51097618	51097768	15:51097618-51097768	ENSG00000259668,ENSG00000259678,ENSG00000259194,ENSG00000270378,ENSG00000259306,ENSG00000278098,ENSG00000283614,ENSG00000266593,ENSG00000259204,ENSG00000183578,ENSG00000259240,ENSG00000259378,ENSG00000241130,ENSG00000259684,ENSG00000170236,ENSG00000242737,ENSG00000252376,ENSG00000241175,ENSG00000140287,ENSG00000200605
chr15	51098178	51098328	15:51098178-51098328	ENSG00000259204,ENSG00000183578,ENSG00000259240
chr15	51114878	51115028	15:51114878-51115028	ENSG00000259204,ENSG00000183578
chr15	51121258	51121408	15:51121258-51121408	ENSG00000259668,ENSG00000259678,ENSG00000259194,ENSG00000270378,ENSG00000259306,ENSG00000278098,ENSG00000283614,ENSG00000266593,ENSG00000259204,ENSG00000183578,ENSG00000259240,ENSG00000259378,ENSG00000259773,ENSG00000279665,ENSG00000259684,ENSG00000170236,ENSG00000242737,ENSG00000252376,ENSG00000241175,ENSG00000140287,ENSG00000200605,ENSG00000140284,ENSG00000259388
chr15	51132778	51132928	15:51132778-51132928	ENSG00000259668,ENSG00000259678,ENSG00000259194,ENSG00000270378,ENSG00000259306,ENSG00000278098,ENSG00000283614,ENSG00000266593,ENSG00000259204,ENSG00000259240,ENSG00000241130,ENSG00000259684,ENSG00000170236,ENSG00000242737,ENSG00000252376,ENSG00000241175,ENSG00000140287,ENSG00000200605
chr15	51144298	51144448	15:51144298-51144448	ENSG00000259678
chr15	51156018	51156168	15:51156018-51156168	ENSG00000259668,ENSG00000259678,ENSG00000259194,ENSG00000270378,ENSG00000259306,ENSG00000278098,ENSG00000283614,ENSG00000266593
chr15	51162958	51163108	15:51162958-51163108	ENSG00000259678,ENSG00000259194
chr15	51163258	51163408	15:51163258-51163408	ENSG00000259678,ENSG00000259194,ENSG00000270378,ENSG00000278098,ENSG00000283614,ENSG00000266593
chr15	51172258	51172408	15:51172258-51172408	ENSG00000270378
chr15	51192738	51192888	15:51192738-51192888	ENSG00000259668,ENSG00000259678,ENSG00000259194,ENSG00000270378,ENSG00000278098,ENSG00000283614,ENSG00000266593
chr15	51228538	51228688	15:51228538-51228688	ENSG00000266593,ENSG00000137869
chr15	51253498	51253648	15:51253498-51253648	ENSG00000266593
chr15	51281478	51281628	15:51281478-51281628	ENSG00000259194,ENSG00000270378,ENSG00000186417,ENSG00000259306,ENSG00000278098,ENSG00000283614,ENSG00000259701,ENSG00000266593,ENSG00000137869
chr15	51334138	51334288	15:51334138-51334288	ENSG00000259668,ENSG00000259678,ENSG00000259194,ENSG00000270378,ENSG00000186417,ENSG00000259306,ENSG00000278098,ENSG00000283614,ENSG00000266593,ENSG00000137869
chr15	51381318	51381468	15:51381318-51381468	ENSG00000259678,ENSG00000259194,ENSG00000270378,ENSG00000186417,ENSG00000259306,ENSG00000278098,ENSG00000283614,ENSG00000259701
chr15	51499498	51499648	15:51499498-51499648	ENSG00000259668,ENSG00000259678
chr15	51515186	51515336	15:51515186-51515336	ENSG00000259668
chr15	51622043	51622193	15:51622043-51622193	ENSG00000104093
chr15	51622858	51623008	15:51622858-51623008	ENSG00000104093
chr15	51647338	51647488	15:51647338-51647488	ENSG00000259377,ENSG00000128872,ENSG00000259241
chr15	51650038	51650188	15:51650038-51650188	ENSG00000259377,ENSG00000128872,ENSG00000140280,ENSG00000259241
chr15	51681418	51681568	15:51681418-51681568	ENSG00000259377,ENSG00000259241,ENSG00000104112
chr15	51721638	51721788	15:51721638-51721788	ENSG00000259377,ENSG00000128872,ENSG00000140280,ENSG00000259296,ENSG00000259241,ENSG00000104112
chr15	51737596	51737746	15:51737596-51737746	ENSG00000259377,ENSG00000128872,ENSG00000140280,ENSG00000259241
chr15	51777118	51777268	15:51777118-51777268	ENSG00000259377,ENSG00000128872,ENSG00000140280,ENSG00000259241,ENSG00000104112
chr15	51793658	51793808	15:51793658-51793808	ENSG00000259377,ENSG00000128872,ENSG00000259241
chr15	51829558	51829708	15:51829558-51829708	ENSG00000274954,ENSG00000138594,ENSG00000259377
chr15	51846518	51846668	15:51846518-51846668	ENSG00000259632,ENSG00000277677,ENSG00000274954
chr15	51862084	51862234	15:51862084-51862234	ENSG00000259632,ENSG00000277677
chr15	51869138	51869288	15:51869138-51869288	ENSG00000259632,ENSG00000277677
chr15	51874838	51874988	15:51874838-51874988	ENSG00000138594
chr15	51875398	51875548	15:51875398-51875548	ENSG00000259185,ENSG00000272337,ENSG00000259201,ENSG00000207484,ENSG00000259632,ENSG00000277677,ENSG00000274954,ENSG00000138594
chr15	51879158	51879308	15:51879158-51879308	ENSG00000206995,ENSG00000259556,ENSG00000259185,ENSG00000272337,ENSG00000259201,ENSG00000207484,ENSG00000259632,ENSG00000277677,ENSG00000274954,ENSG00000138594,ENSG00000259377,ENSG00000259241
chr15	51879738	51879888	15:51879738-51879888	ENSG00000207484,ENSG00000138594
chr15	51884678	51884828	15:51884678-51884828	ENSG00000259201,ENSG00000207484,ENSG00000138594
chr15	51908458	51908608	15:51908458-51908608	ENSG00000259185,ENSG00000272337,ENSG00000259201,ENSG00000138594
chr15	51939338	51939488	15:51939338-51939488	ENSG00000259556,ENSG00000138594
chr15	51971778	51971928	15:51971778-51971928	ENSG00000206995,ENSG00000259178,ENSG00000259398,ENSG00000274528,ENSG00000259438,ENSG00000069956,ENSG00000166477,ENSG00000259556,ENSG00000259185,ENSG00000272337
chr15	51981658	51981808	15:51981658-51981808	ENSG00000259398
chr15	51982318	51982468	15:51982318-51982468	ENSG00000259178,ENSG00000259398,ENSG00000166477
chr15	51993138	51993288	15:51993138-51993288	ENSG00000259398
chr15	52006518	52006668	15:52006518-52006668	ENSG00000259398,ENSG00000274528,ENSG00000259438,ENSG00000069956
chr15	52019098	52019248	15:52019098-52019248	ENSG00000259398,ENSG00000274528,ENSG00000259438,ENSG00000069956
chr15	52019668	52019818	15:52019668-52019818	ENSG00000259398,ENSG00000274528,ENSG00000259438,ENSG00000069956
chr15	52019818	52019968	15:52019818-52019968	ENSG00000259398,ENSG00000274528,ENSG00000259438,ENSG00000069956
chr15	52021218	52021368	15:52021218-52021368	ENSG00000259398,ENSG00000274528,ENSG00000259438,ENSG00000069956
chr15	52093618	52093768	15:52093618-52093768	ENSG00000206995,ENSG00000259709,ENSG00000259327,ENSG00000137875,ENSG00000242327,ENSG00000259178,ENSG00000259712,ENSG00000259398
chr15	52093938	52094088	15:52093938-52094088	ENSG00000242327,ENSG00000259178,ENSG00000259712
chr15	52095718	52095868	15:52095718-52095868	ENSG00000242327,ENSG00000259178,ENSG00000259712
chr15	52100518	52100668	15:52100518-52100668	ENSG00000137875,ENSG00000242327,ENSG00000259178,ENSG00000259712
chr15	52100938	52101088	15:52100938-52101088	ENSG00000137875,ENSG00000242327,ENSG00000259178,ENSG00000259712
chr15	52103558	52103708	15:52103558-52103708	ENSG00000206995,ENSG00000259709,ENSG00000259327,ENSG00000069966,ENSG00000137875,ENSG00000242327,ENSG00000259178,ENSG00000259712
chr15	52116158	52116308	15:52116158-52116308	ENSG00000206995,ENSG00000259709,ENSG00000259327,ENSG00000069966,ENSG00000137875
chr15	52124598	52124748	15:52124598-52124748	ENSG00000206995,ENSG00000259709,ENSG00000259327,ENSG00000069966,ENSG00000137875
chr15	52139926	52140076	15:52139926-52140076	ENSG00000206995,ENSG00000259709,ENSG00000069966
chr15	52144058	52144208	15:52144058-52144208	ENSG00000206995,ENSG00000259709,ENSG00000069966
chr15	52179378	52179528	15:52179378-52179528	ENSG00000259577,ENSG00000206995,ENSG00000069966
chr15	52179758	52179908	15:52179758-52179908	ENSG00000259577,ENSG00000206995,ENSG00000069966
chr15	52179908	52180058	15:52179908-52180058	ENSG00000259577,ENSG00000206995,ENSG00000069966
chr15	52208438	52208588	15:52208438-52208588	ENSG00000128833,ENSG00000259577,ENSG00000206995
chr15	52227498	52227648	15:52227498-52227648	ENSG00000259577,ENSG00000206995
chr15	52252898	52253048	15:52252898-52253048	ENSG00000214896,ENSG00000221052,ENSG00000128833
chr15	52255138	52255288	15:52255138-52255288	ENSG00000221052,ENSG00000128833
chr15	52256438	52256588	15:52256438-52256588	ENSG00000221052,ENSG00000128833
chr15	52261918	52262068	15:52261918-52262068	ENSG00000280362,ENSG00000259301,ENSG00000287596,ENSG00000259237,ENSG00000259612,ENSG00000214896,ENSG00000259203,ENSG00000260618,ENSG00000221052,ENSG00000128833,ENSG00000206995
chr15	52295818	52295968	15:52295818-52295968	ENSG00000221052,ENSG00000128833
chr15	52331538	52331688	15:52331538-52331688	-
chr15	52337326	52337476	15:52337326-52337476	-
chr15	52362578	52362728	15:52362578-52362728	ENSG00000197535
chr15	52383378	52383528	15:52383378-52383528	-
chr15	52408958	52409108	15:52408958-52409108	-
chr15	52415758	52415908	15:52415758-52415908	ENSG00000280362,ENSG00000206641,ENSG00000287596,ENSG00000259237,ENSG00000259612,ENSG00000214896,ENSG00000259203,ENSG00000231169,ENSG00000197535
chr15	52417638	52417788	15:52417638-52417788	ENSG00000206641,ENSG00000287596,ENSG00000197535
chr15	52419618	52419768	15:52419618-52419768	ENSG00000280362,ENSG00000206641,ENSG00000287596,ENSG00000259237,ENSG00000259612,ENSG00000214896,ENSG00000259203,ENSG00000231169,ENSG00000197535
chr15	52438140	52438290	15:52438140-52438290	-
chr15	52463678	52463828	15:52463678-52463828	-
chr15	52481947	52482097	15:52481947-52482097	ENSG00000231169
chr15	52483898	52484048	15:52483898-52484048	ENSG00000259550,ENSG00000259619,ENSG00000137766,ENSG00000259669,ENSG00000280362,ENSG00000259301,ENSG00000206641,ENSG00000166415,ENSG00000287596,ENSG00000259237,ENSG00000259612,ENSG00000214896,ENSG00000259203,ENSG00000260618,ENSG00000128989,ENSG00000231169,ENSG00000197535,ENSG00000221052
chr15	52491618	52491768	15:52491618-52491768	ENSG00000259550,ENSG00000259619,ENSG00000259669,ENSG00000280362,ENSG00000259301,ENSG00000206641,ENSG00000166415,ENSG00000259237,ENSG00000259612,ENSG00000214896,ENSG00000259203,ENSG00000260618,ENSG00000128989,ENSG00000231169,ENSG00000197535
chr15	52494058	52494208	15:52494058-52494208	ENSG00000231169
chr15	52523258	52523408	15:52523258-52523408	ENSG00000231169,ENSG00000197535
chr15	52528798	52528948	15:52528798-52528948	ENSG00000197535
chr15	52529118	52529268	15:52529118-52529268	ENSG00000231169,ENSG00000197535
chr15	52568778	52568928	15:52568778-52568928	ENSG00000260618,ENSG00000128989
chr15	52569078	52569228	15:52569078-52569228	ENSG00000260618,ENSG00000128989
chr15	52570018	52570168	15:52570018-52570168	ENSG00000260618,ENSG00000128989
chr15	52649818	52649968	15:52649818-52649968	ENSG00000259935,ENSG00000047346
chr15	52652038	52652188	15:52652038-52652188	ENSG00000287500,ENSG00000259935,ENSG00000047346,ENSG00000260618
chr15	52653478	52653628	15:52653478-52653628	ENSG00000287500,ENSG00000259935,ENSG00000047346,ENSG00000260618
chr15	52678198	52678348	15:52678198-52678348	ENSG00000287500,ENSG00000047346
chr15	52678858	52679008	15:52678858-52679008	ENSG00000287500,ENSG00000047346
chr15	52679318	52679468	15:52679318-52679468	ENSG00000287500,ENSG00000047346
chr15	52679598	52679748	15:52679598-52679748	ENSG00000287500,ENSG00000047346
chr15	52727898	52728048	15:52727898-52728048	-
chr15	52729038	52729188	15:52729038-52729188	-
chr15	52730258	52730408	15:52730258-52730408	ENSG00000259669,ENSG00000280362,ENSG00000259301,ENSG00000206641,ENSG00000287596,ENSG00000259237,ENSG00000259612,ENSG00000214896,ENSG00000259203,ENSG00000287500,ENSG00000047346,ENSG00000260618,ENSG00000221052
chr15	52735578	52735728	15:52735578-52735728	-
chr15	52783469	52783619	15:52783469-52783619	ENSG00000259612,ENSG00000214896,ENSG00000259203,ENSG00000169856
chr15	52839958	52840108	15:52839958-52840108	ENSG00000280362,ENSG00000259237,ENSG00000259612,ENSG00000214896,ENSG00000259203
chr15	53197454	53197604	15:53197454-53197604	ENSG00000287596,ENSG00000259237,ENSG00000259612,ENSG00000214896,ENSG00000259203
chr15	53611598	53611748	15:53611598-53611748	ENSG00000260937,ENSG00000259550,ENSG00000259619,ENSG00000137766,ENSG00000259669,ENSG00000280362,ENSG00000259301,ENSG00000206641,ENSG00000252066,ENSG00000166415,ENSG00000287596,ENSG00000259237,ENSG00000259612,ENSG00000214896,ENSG00000259203
chr15	55109024	55109174	15:55109024-55109174	ENSG00000260937,ENSG00000259550,ENSG00000259619,ENSG00000137766,ENSG00000259669
chr15	55168437	55168587	15:55168437-55168587	ENSG00000277548,ENSG00000279145,ENSG00000260937,ENSG00000259550,ENSG00000259619,ENSG00000137766,ENSG00000259669,ENSG00000280362,ENSG00000259301,ENSG00000206641
chr15	55186457	55186607	15:55186457-55186607	ENSG00000137876,ENSG00000279145
chr15	55196957	55197107	15:55196957-55197107	ENSG00000283891,ENSG00000277548,ENSG00000274765,ENSG00000069943,ENSG00000225973,ENSG00000276533,ENSG00000069974,ENSG00000137876,ENSG00000279145,ENSG00000260937,ENSG00000259550,ENSG00000137766,ENSG00000259669,ENSG00000280362,ENSG00000259301
chr15	55217717	55217867	15:55217717-55217867	ENSG00000283891,ENSG00000277548,ENSG00000274765,ENSG00000069943,ENSG00000276533,ENSG00000069974,ENSG00000137876,ENSG00000137766
chr15	55229077	55229227	15:55229077-55229227	ENSG00000277548,ENSG00000274765,ENSG00000276533,ENSG00000069974
chr15	55230197	55230347	15:55230197-55230347	ENSG00000283891,ENSG00000277548,ENSG00000274765,ENSG00000276533,ENSG00000069974,ENSG00000279145,ENSG00000260937,ENSG00000259550,ENSG00000137766,ENSG00000280362,ENSG00000259301
chr15	55240497	55240647	15:55240497-55240647	ENSG00000069974
chr15	55279777	55279927	15:55279777-55279927	ENSG00000277548,ENSG00000274765,ENSG00000276533,ENSG00000069974
chr15	55290537	55290687	15:55290537-55290687	ENSG00000283891,ENSG00000277548,ENSG00000274765,ENSG00000069943,ENSG00000225973,ENSG00000276533,ENSG00000069974,ENSG00000259550,ENSG00000137766,ENSG00000259669
chr15	55319097	55319247	15:55319097-55319247	ENSG00000283891,ENSG00000277548,ENSG00000274765,ENSG00000069943,ENSG00000225973,ENSG00000069974
chr15	55360397	55360547	15:55360397-55360547	ENSG00000283891,ENSG00000277548,ENSG00000274765,ENSG00000260916,ENSG00000069943
chr15	55408033	55408183	15:55408033-55408183	ENSG00000261652,ENSG00000283891,ENSG00000277548,ENSG00000274765,ENSG00000260916
chr15	55408337	55408487	15:55408337-55408487	ENSG00000261652,ENSG00000283891,ENSG00000277548,ENSG00000274765,ENSG00000260916,ENSG00000069943,ENSG00000225973
chr15	55435317	55435467	15:55435317-55435467	ENSG00000260036,ENSG00000261652,ENSG00000283891,ENSG00000277548,ENSG00000274765
chr15	55498337	55498487	15:55498337-55498487	ENSG00000256061,ENSG00000261771
chr15	55526577	55526727	15:55526577-55526727	-
chr15	55588237	55588387	15:55588237-55588387	ENSG00000285805,ENSG00000171016
chr15	55627817	55627967	15:55627817-55627967	ENSG00000259180
chr15	55641697	55641847	15:55641697-55641847	ENSG00000259180
chr15	55648497	55648647	15:55648497-55648647	ENSG00000259180
chr15	55654597	55654747	15:55654597-55654747	ENSG00000259180
chr15	55661456	55661606	15:55661456-55661606	ENSG00000259180
chr15	55737457	55737607	15:55737457-55737607	ENSG00000259369,ENSG00000259180,ENSG00000166450
chr15	55743097	55743247	15:55743097-55743247	ENSG00000259369,ENSG00000259180,ENSG00000166450
chr15	55795117	55795267	15:55795117-55795267	ENSG00000259180
chr15	55799857	55800007	15:55799857-55800007	ENSG00000259180
chr15	55846237	55846387	15:55846237-55846387	ENSG00000259180
chr15	55856617	55856767	15:55856617-55856767	ENSG00000259180
chr15	55873095	55873245	15:55873095-55873245	ENSG00000259180
chr15	55897297	55897447	15:55897297-55897447	ENSG00000230183
chr15	55907877	55908027	15:55907877-55908027	ENSG00000261333,ENSG00000069869,ENSG00000259180
chr15	55917977	55918127	15:55917977-55918127	ENSG00000069869
chr15	55937137	55937287	15:55937137-55937287	-
chr15	55942517	55942667	15:55942517-55942667	ENSG00000199784,ENSG00000261333,ENSG00000230183,ENSG00000069869,ENSG00000259550
chr15	55993157	55993307	15:55993157-55993307	ENSG00000239703,ENSG00000230183,ENSG00000069869
chr15	55993577	55993727	15:55993577-55993727	ENSG00000239703,ENSG00000230183,ENSG00000069869
chr15	56040597	56040747	15:56040597-56040747	ENSG00000261823,ENSG00000259941,ENSG00000199784,ENSG00000261072,ENSG00000261333,ENSG00000239703,ENSG00000230183,ENSG00000069869,ENSG00000259550,ENSG00000259619
chr15	56047497	56047647	15:56047497-56047647	ENSG00000259941,ENSG00000199784,ENSG00000261333,ENSG00000239703,ENSG00000230183
chr15	56052857	56053007	15:56052857-56053007	ENSG00000199784,ENSG00000261333,ENSG00000239703,ENSG00000230183
chr15	56174817	56174967	15:56174817-56174967	ENSG00000199784,ENSG00000261072,ENSG00000181827
chr15	56205177	56205327	15:56205177-56205327	ENSG00000199784,ENSG00000261072
chr15	56243817	56243967	15:56243817-56243967	ENSG00000199784,ENSG00000275417,ENSG00000151575,ENSG00000261072,ENSG00000181827
chr15	56246117	56246267	15:56246117-56246267	ENSG00000261823,ENSG00000259941,ENSG00000199784,ENSG00000275417,ENSG00000151575,ENSG00000261072,ENSG00000181827
chr15	56328347	56328497	15:56328347-56328497	ENSG00000259941,ENSG00000261174,ENSG00000199784
chr15	56365317	56365467	15:56365317-56365467	ENSG00000261823,ENSG00000259941,ENSG00000151575
chr15	56428957	56429107	15:56428957-56429107	ENSG00000277245,ENSG00000138587,ENSG00000261823,ENSG00000259941,ENSG00000199784
chr15	56454957	56455107	15:56454957-56455107	ENSG00000277245,ENSG00000138587,ENSG00000261823,ENSG00000259941,ENSG00000199784
chr15	56465097	56465247	15:56465097-56465247	ENSG00000277245,ENSG00000138587,ENSG00000261823,ENSG00000259941,ENSG00000199784
chr15	56491237	56491387	15:56491237-56491387	-
chr15	56496677	56496827	15:56496677-56496827	ENSG00000276696,ENSG00000261823,ENSG00000259941
chr15	56620017	56620167	15:56620017-56620167	ENSG00000276696,ENSG00000260392
chr15	56653917	56654067	15:56653917-56654067	ENSG00000276696,ENSG00000137871
chr15	56684077	56684227	15:56684077-56684227	ENSG00000137871
chr15	56732737	56732887	15:56732737-56732887	ENSG00000274667,ENSG00000137871
chr15	56733477	56733627	15:56733477-56733627	ENSG00000274667,ENSG00000137871
chr15	56736437	56736587	15:56736437-56736587	ENSG00000274667,ENSG00000137871
chr15	56763657	56763807	15:56763657-56763807	-
chr15	56763997	56764147	15:56763997-56764147	-
chr15	56765357	56765507	15:56765357-56765507	ENSG00000225625,ENSG00000279683,ENSG00000274667,ENSG00000276696,ENSG00000137871
chr15	56767417	56767567	15:56767417-56767567	ENSG00000279683,ENSG00000276696
chr15	56805897	56806047	15:56805897-56806047	ENSG00000225625,ENSG00000279683,ENSG00000276696
chr15	56815437	56815587	15:56815437-56815587	ENSG00000225625,ENSG00000279683
chr15	56821837	56821987	15:56821837-56821987	ENSG00000225625,ENSG00000279683
chr15	56835717	56835867	15:56835717-56835867	ENSG00000225625
chr15	56871277	56871427	15:56871277-56871427	ENSG00000275343,ENSG00000276524,ENSG00000225625,ENSG00000276696
chr15	56887177	56887327	15:56887177-56887327	ENSG00000140262,ENSG00000275343,ENSG00000276524,ENSG00000225625,ENSG00000285331,ENSG00000285253
chr15	56887517	56887667	15:56887517-56887667	ENSG00000140262,ENSG00000275343,ENSG00000276524,ENSG00000285331,ENSG00000285253
chr15	56918517	56918667	15:56918517-56918667	ENSG00000140262,ENSG00000275343,ENSG00000276524,ENSG00000285331,ENSG00000285253
chr15	56919377	56919527	15:56919377-56919527	ENSG00000140262,ENSG00000275343,ENSG00000276524,ENSG00000285331,ENSG00000285253
chr15	56985081	56985231	15:56985081-56985231	-
chr15	57003557	57003707	15:57003557-57003707	-
chr15	57017155	57017305	15:57017155-57017305	-
chr15	57031777	57031927	15:57031777-57031927	-
chr15	57058161	57058311	15:57058161-57058311	-
chr15	57060897	57061047	15:57060897-57061047	ENSG00000140262
chr15	57082157	57082307	15:57082157-57082307	-
chr15	57082417	57082567	15:57082417-57082567	-
chr15	57114177	57114327	15:57114177-57114327	ENSG00000140262
chr15	57118117	57118267	15:57118117-57118267	ENSG00000140262
chr15	57122557	57122707	15:57122557-57122707	ENSG00000140262
chr15	57134957	57135107	15:57134957-57135107	ENSG00000239035,ENSG00000260689,ENSG00000140262,ENSG00000275343
chr15	57146543	57146693	15:57146543-57146693	ENSG00000247982
chr15	57149324	57149474	15:57149324-57149474	-
chr15	57150657	57150807	15:57150657-57150807	-
chr15	57153277	57153427	15:57153277-57153427	ENSG00000247982,ENSG00000239035,ENSG00000260689
chr15	57158697	57158847	15:57158697-57158847	ENSG00000239035,ENSG00000260689
chr15	57173075	57173225	15:57173075-57173225	-
chr15	57198757	57198907	15:57198757-57198907	-
chr15	57213917	57214067	15:57213917-57214067	ENSG00000260689,ENSG00000140262
chr15	57216402	57216552	15:57216402-57216552	ENSG00000260689,ENSG00000140262
chr15	57236041	57236191	15:57236041-57236191	ENSG00000239035,ENSG00000260689
chr15	57306713	57306863	15:57306713-57306863	ENSG00000247982,ENSG00000239035
chr15	57320857	57321007	15:57320857-57321007	ENSG00000260870,ENSG00000260172,ENSG00000247982,ENSG00000239035,ENSG00000260689
chr15	57322217	57322367	15:57322217-57322367	ENSG00000260870,ENSG00000260172,ENSG00000247982,ENSG00000239035
chr15	57333637	57333787	15:57333637-57333787	ENSG00000260870
chr15	57334417	57334567	15:57334417-57334567	ENSG00000260870
chr15	57338057	57338207	15:57338057-57338207	ENSG00000261265,ENSG00000261489,ENSG00000252984,ENSG00000128849,ENSG00000260870,ENSG00000260172,ENSG00000247982,ENSG00000239035,ENSG00000260689
chr15	57340777	57340927	15:57340777-57340927	ENSG00000261265
chr15	57384977	57385127	15:57384977-57385127	ENSG00000252984,ENSG00000128849
chr15	57393217	57393367	15:57393217-57393367	ENSG00000252984,ENSG00000128849
chr15	57395417	57395567	15:57395417-57395567	ENSG00000261489,ENSG00000252984,ENSG00000128849
chr15	57432297	57432447	15:57432297-57432447	ENSG00000252984,ENSG00000128849
chr15	57440937	57441087	15:57440937-57441087	-
chr15	57458557	57458707	15:57458557-57458707	ENSG00000261489,ENSG00000252984,ENSG00000128849
chr15	57485977	57486127	15:57485977-57486127	ENSG00000261489,ENSG00000128849
chr15	57495977	57496127	15:57495977-57496127	ENSG00000261489,ENSG00000128849
chr15	57504377	57504527	15:57504377-57504527	ENSG00000261489
chr15	57506157	57506307	15:57506157-57506307	ENSG00000261489,ENSG00000128849
chr15	57510817	57510967	15:57510817-57510967	ENSG00000261265,ENSG00000261489,ENSG00000252984,ENSG00000128849
chr15	57518921	57519071	15:57518921-57519071	-
chr15	57525717	57525867	15:57525717-57525867	ENSG00000261265
chr15	57527577	57527727	15:57527577-57527727	ENSG00000261265,ENSG00000261489,ENSG00000128849
chr15	57537110	57537260	15:57537110-57537260	ENSG00000261265
chr15	57551817	57551967	15:57551817-57551967	ENSG00000137878,ENSG00000263155,ENSG00000240874,ENSG00000276772
chr15	57554537	57554687	15:57554537-57554687	ENSG00000137878,ENSG00000263155,ENSG00000240874,ENSG00000276772
chr15	57561097	57561247	15:57561097-57561247	ENSG00000137878,ENSG00000263155,ENSG00000240874
chr15	57561537	57561687	15:57561537-57561687	ENSG00000137878,ENSG00000263155,ENSG00000240874,ENSG00000276772
chr15	57566921	57567071	15:57566921-57567071	ENSG00000137878,ENSG00000263155
chr15	57578657	57578807	15:57578657-57578807	ENSG00000137878,ENSG00000263155
chr15	57610297	57610447	15:57610297-57610447	ENSG00000137878,ENSG00000263155
chr15	57612057	57612207	15:57612057-57612207	ENSG00000137878,ENSG00000263155
chr15	57641037	57641187	15:57641037-57641187	ENSG00000263155
chr15	57647397	57647547	15:57647397-57647547	-
chr15	57667377	57667527	15:57667377-57667527	-
chr15	57692797	57692947	15:57692797-57692947	ENSG00000137878
chr15	57706517	57706667	15:57706517-57706667	ENSG00000261219,ENSG00000255529,ENSG00000137878,ENSG00000263155
chr15	57727177	57727327	15:57727177-57727327	ENSG00000261219
chr15	57732639	57732789	15:57732639-57732789	ENSG00000261219
chr15	57751317	57751467	15:57751317-57751467	ENSG00000259285,ENSG00000255529
chr15	57769357	57769507	15:57769357-57769507	-
chr15	57784217	57784367	15:57784217-57784367	-
chr15	57789257	57789407	15:57789257-57789407	-
chr15	57820217	57820367	15:57820217-57820367	ENSG00000259477
chr15	57827177	57827327	15:57827177-57827327	ENSG00000259477
chr15	57861157	57861307	15:57861157-57861307	ENSG00000259285,ENSG00000259477
chr15	57861937	57862087	15:57861937-57862087	ENSG00000259285,ENSG00000259477
chr15	57866278	57866428	15:57866278-57866428	ENSG00000259285
chr15	57873957	57874107	15:57873957-57874107	ENSG00000259285,ENSG00000259477
chr15	57878677	57878827	15:57878677-57878827	ENSG00000259477
chr15	57922917	57923067	15:57922917-57923067	ENSG00000259477
chr15	57923457	57923607	15:57923457-57923607	ENSG00000259477
chr15	57923837	57923987	15:57923837-57923987	ENSG00000259477
chr15	57992755	57992905	15:57992755-57992905	ENSG00000274719,ENSG00000259477
chr15	58019657	58019807	15:58019657-58019807	ENSG00000274719,ENSG00000259477,ENSG00000128918
chr15	58070937	58071087	15:58070937-58071087	ENSG00000259285,ENSG00000128918
chr15	58111308	58111458	15:58111308-58111458	ENSG00000103569
chr15	58161547	58161697	15:58161547-58161697	ENSG00000259671,ENSG00000259379,ENSG00000259600,ENSG00000259626,ENSG00000259651,ENSG00000103569
chr15	58165780	58165930	15:58165780-58165930	ENSG00000259671,ENSG00000259379,ENSG00000259600,ENSG00000259626,ENSG00000259651,ENSG00000103569
chr15	58179876	58180026	15:58179876-58180026	ENSG00000225798,ENSG00000259671,ENSG00000259379,ENSG00000259600,ENSG00000259626,ENSG00000259651,ENSG00000103569,ENSG00000259477
chr15	58180196	58180346	15:58180196-58180346	ENSG00000259671,ENSG00000259379,ENSG00000259600,ENSG00000259626,ENSG00000259651,ENSG00000103569
chr15	58182636	58182786	15:58182636-58182786	ENSG00000259671,ENSG00000259379,ENSG00000259600,ENSG00000259626,ENSG00000259651,ENSG00000103569
chr15	58185535	58185685	15:58185535-58185685	-
chr15	58203636	58203786	15:58203636-58203786	ENSG00000242747,ENSG00000259738,ENSG00000259353,ENSG00000259402,ENSG00000240934,ENSG00000259671,ENSG00000259379,ENSG00000259600,ENSG00000259626,ENSG00000259651,ENSG00000103569
chr15	58227836	58227986	15:58227836-58227986	ENSG00000225798,ENSG00000259402,ENSG00000200318,ENSG00000259173
chr15	58270096	58270246	15:58270096-58270246	ENSG00000128918
chr15	58332276	58332426	15:58332276-58332426	ENSG00000128918
chr15	58357582	58357732	15:58357582-58357732	-
chr15	58380676	58380826	15:58380676-58380826	-
chr15	58439056	58439206	15:58439056-58439206	ENSG00000259250,ENSG00000277229,ENSG00000166035
chr15	58440276	58440426	15:58440276-58440426	ENSG00000259250,ENSG00000277790,ENSG00000277229,ENSG00000259293,ENSG00000166035
chr15	58458223	58458373	15:58458223-58458373	ENSG00000277790,ENSG00000277229
chr15	58473276	58473426	15:58473276-58473426	ENSG00000277790,ENSG00000259293,ENSG00000128918
chr15	58473856	58474006	15:58473856-58474006	ENSG00000277790,ENSG00000277229,ENSG00000259293,ENSG00000128918
chr15	58475696	58475846	15:58475696-58475846	ENSG00000259250,ENSG00000277790,ENSG00000277229,ENSG00000259293,ENSG00000128918
chr15	58476376	58476526	15:58476376-58476526	ENSG00000259250,ENSG00000277790,ENSG00000259293,ENSG00000128918
chr15	58510816	58510966	15:58510816-58510966	ENSG00000259250,ENSG00000259476,ENSG00000259293
chr15	58520704	58520854	15:58520704-58520854	ENSG00000259476,ENSG00000259293
chr15	58521596	58521746	15:58521596-58521746	ENSG00000242747,ENSG00000259738,ENSG00000259353,ENSG00000199730,ENSG00000282100,ENSG00000259250,ENSG00000259476,ENSG00000259293
chr15	58546796	58546946	15:58546796-58546946	ENSG00000259250,ENSG00000166035
chr15	58547376	58547526	15:58547376-58547526	ENSG00000199730,ENSG00000282100,ENSG00000182625,ENSG00000259250,ENSG00000259293,ENSG00000166035
chr15	58551756	58551906	15:58551756-58551906	ENSG00000199730,ENSG00000259250,ENSG00000259293,ENSG00000166035
chr15	58627835	58627985	15:58627835-58627985	ENSG00000137845
chr15	58678816	58678966	15:58678816-58678966	ENSG00000199730,ENSG00000282100,ENSG00000182625,ENSG00000270986,ENSG00000137845
chr15	58738176	58738326	15:58738176-58738326	ENSG00000286897,ENSG00000278513,ENSG00000199730,ENSG00000282100,ENSG00000182625,ENSG00000137845
chr15	58742536	58742686	15:58742536-58742686	ENSG00000200318,ENSG00000259173,ENSG00000286897,ENSG00000278513,ENSG00000199730,ENSG00000282100,ENSG00000182625,ENSG00000137845
chr15	58749836	58749986	15:58749836-58749986	ENSG00000225798,ENSG00000242747,ENSG00000259738,ENSG00000259353,ENSG00000259402,ENSG00000128923,ENSG00000245975,ENSG00000200318,ENSG00000259173,ENSG00000286897,ENSG00000278513,ENSG00000199730,ENSG00000282100,ENSG00000182625,ENSG00000270986,ENSG00000137845,ENSG00000259250
chr15	58770590	58770740	15:58770590-58770740	ENSG00000259402,ENSG00000128923,ENSG00000245975,ENSG00000200318,ENSG00000259173
chr15	58771116	58771266	15:58771116-58771266	ENSG00000225798,ENSG00000242747,ENSG00000259738,ENSG00000259353,ENSG00000259402,ENSG00000128923,ENSG00000245975,ENSG00000200318,ENSG00000259173,ENSG00000286897,ENSG00000278513,ENSG00000199730,ENSG00000282100,ENSG00000182625,ENSG00000137845,ENSG00000259250
chr15	58840116	58840266	15:58840116-58840266	ENSG00000225798,ENSG00000242747,ENSG00000259738,ENSG00000259353,ENSG00000259402
chr15	58918396	58918546	15:58918396-58918546	ENSG00000225798,ENSG00000137776,ENSG00000242747,ENSG00000259738,ENSG00000259353
chr15	58932116	58932266	15:58932116-58932266	ENSG00000137776
chr15	58933596	58933746	15:58933596-58933746	ENSG00000225798,ENSG00000137776,ENSG00000242747,ENSG00000259738,ENSG00000259353
chr15	58933876	58934026	15:58933876-58934026	ENSG00000225798,ENSG00000137776,ENSG00000242747,ENSG00000259738,ENSG00000259353
chr15	58951796	58951946	15:58951796-58951946	ENSG00000241640,ENSG00000259393,ENSG00000225798,ENSG00000242747,ENSG00000259738,ENSG00000259353
chr15	58975776	58975926	15:58975776-58975926	ENSG00000241640,ENSG00000259393,ENSG00000157450
chr15	58987556	58987706	15:58987556-58987706	ENSG00000241640,ENSG00000259393,ENSG00000225798,ENSG00000242747,ENSG00000157450,ENSG00000259738,ENSG00000259353,ENSG00000277144,ENSG00000259732
chr15	59104976	59105126	15:59104976-59105126	ENSG00000241640,ENSG00000157456,ENSG00000277144,ENSG00000259732
chr15	59105550	59105700	15:59105550-59105700	ENSG00000157456,ENSG00000277144,ENSG00000259732
chr15	59138296	59138446	15:59138296-59138446	ENSG00000277144,ENSG00000259732
chr15	59165843	59165993	15:59165843-59165993	ENSG00000253030
chr15	59168648	59168798	15:59168648-59168798	ENSG00000253030
chr15	59169436	59169586	15:59169436-59169586	ENSG00000259732,ENSG00000171989,ENSG00000253030
chr15	59170376	59170526	15:59170376-59170526	ENSG00000253030
chr15	59174257	59174407	15:59174257-59174407	ENSG00000253030
chr15	59174996	59175146	15:59174996-59175146	ENSG00000171989,ENSG00000253030
chr15	59181014	59181164	15:59181014-59181164	ENSG00000171989,ENSG00000253030
chr15	59191496	59191646	15:59191496-59191646	ENSG00000241640,ENSG00000259732,ENSG00000201704,ENSG00000200252,ENSG00000259674,ENSG00000259750,ENSG00000200070,ENSG00000171989
chr15	59218236	59218386	15:59218236-59218386	ENSG00000259750,ENSG00000200070,ENSG00000171989,ENSG00000157483
chr15	59232616	59232766	15:59232616-59232766	ENSG00000241640,ENSG00000259732,ENSG00000240238,ENSG00000200252,ENSG00000259674,ENSG00000259750,ENSG00000200070,ENSG00000171989,ENSG00000157483
chr15	59237316	59237466	15:59237316-59237466	ENSG00000259750
chr15	59247496	59247646	15:59247496-59247646	ENSG00000200252,ENSG00000259674,ENSG00000259750
chr15	59274256	59274406	15:59274256-59274406	ENSG00000259771
chr15	59278276	59278426	15:59278276-59278426	ENSG00000200252,ENSG00000259674,ENSG00000259750,ENSG00000259771
chr15	59292496	59292646	15:59292496-59292646	ENSG00000240238,ENSG00000200252,ENSG00000259674,ENSG00000259750,ENSG00000199512,ENSG00000259771
chr15	59295056	59295206	15:59295056-59295206	ENSG00000200252,ENSG00000259674
chr15	59295396	59295546	15:59295396-59295546	ENSG00000200252,ENSG00000259674,ENSG00000259750,ENSG00000199512
chr15	59296236	59296386	15:59296236-59296386	ENSG00000200252,ENSG00000259674,ENSG00000259750,ENSG00000157470,ENSG00000199512,ENSG00000259771
chr15	59300456	59300606	15:59300456-59300606	ENSG00000241640,ENSG00000201704,ENSG00000240238,ENSG00000200252,ENSG00000259674,ENSG00000259750,ENSG00000157470,ENSG00000199512,ENSG00000259771,ENSG00000171989
chr15	59305536	59305686	15:59305536-59305686	ENSG00000200252,ENSG00000259674,ENSG00000259750,ENSG00000199512
chr15	59350216	59350366	15:59350216-59350366	ENSG00000200252,ENSG00000259674,ENSG00000259750,ENSG00000157470,ENSG00000259735,ENSG00000199512,ENSG00000157483
chr15	59372856	59373006	15:59372856-59373006	ENSG00000201704,ENSG00000200252,ENSG00000259674,ENSG00000259750,ENSG00000157470,ENSG00000259735,ENSG00000199512,ENSG00000157483
chr15	59421440	59421590	15:59421440-59421590	ENSG00000200252,ENSG00000259674,ENSG00000259750
chr15	59473376	59473526	15:59473376-59473526	ENSG00000201704,ENSG00000240238,ENSG00000200252,ENSG00000259674,ENSG00000259750
chr15	59492976	59493126	15:59492976-59493126	-
chr15	59501616	59501766	15:59501616-59501766	ENSG00000240238
chr15	59529036	59529186	15:59529036-59529186	ENSG00000201704,ENSG00000240238,ENSG00000243780
chr15	59532920	59533070	15:59532920-59533070	ENSG00000201704,ENSG00000240238,ENSG00000243780
chr15	59615096	59615246	15:59615096-59615246	ENSG00000140297,ENSG00000201704,ENSG00000240238
chr15	59657516	59657666	15:59657516-59657666	ENSG00000259657,ENSG00000140299,ENSG00000227161,ENSG00000140307,ENSG00000201704,ENSG00000240238
chr15	59678736	59678886	15:59678736-59678886	ENSG00000234797,ENSG00000259238,ENSG00000259657,ENSG00000140299,ENSG00000227161
chr15	59685796	59685946	15:59685796-59685946	ENSG00000259238,ENSG00000259657,ENSG00000140299,ENSG00000227161
chr15	59687983	59688133	15:59687983-59688133	ENSG00000259238,ENSG00000259657,ENSG00000140299
chr15	59688436	59688586	15:59688436-59688586	ENSG00000259238,ENSG00000259657,ENSG00000140299
chr15	59689396	59689546	15:59689396-59689546	ENSG00000287915,ENSG00000171956,ENSG00000286495,ENSG00000234797,ENSG00000259238,ENSG00000259657,ENSG00000140299,ENSG00000227161,ENSG00000140307,ENSG00000201704,ENSG00000240238
chr15	59689910	59690060	15:59689910-59690060	ENSG00000259238,ENSG00000259657,ENSG00000140299
chr15	59700198	59700348	15:59700198-59700348	ENSG00000286495,ENSG00000234797
chr15	59725036	59725186	15:59725036-59725186	ENSG00000287915,ENSG00000259573,ENSG00000286495,ENSG00000234797
chr15	59879576	59879726	15:59879576-59879726	ENSG00000259573,ENSG00000259601,ENSG00000286495,ENSG00000234797
chr15	59917616	59917766	15:59917616-59917766	ENSG00000287915,ENSG00000171956,ENSG00000259573,ENSG00000286495,ENSG00000234797
chr15	60070976	60071126	15:60070976-60071126	ENSG00000287915,ENSG00000259223,ENSG00000259558,ENSG00000171956,ENSG00000259573,ENSG00000286495,ENSG00000234797
chr15	60096279	60096429	15:60096279-60096429	ENSG00000287915,ENSG00000259223,ENSG00000259558,ENSG00000171956,ENSG00000259573,ENSG00000234797
chr15	60127676	60127826	15:60127676-60127826	ENSG00000287915,ENSG00000259223,ENSG00000259558,ENSG00000171956,ENSG00000259573,ENSG00000286495,ENSG00000234797
chr15	60179916	60180066	15:60179916-60180066	ENSG00000287915,ENSG00000259223,ENSG00000171956,ENSG00000259573,ENSG00000286495,ENSG00000234797
chr15	60326936	60327086	15:60326936-60327086	ENSG00000287915
chr15	60359796	60359946	15:60359796-60359946	ENSG00000273721
chr15	60370516	60370666	15:60370516-60370666	ENSG00000128915,ENSG00000273721,ENSG00000242667,ENSG00000240163,ENSG00000182718
chr15	60371476	60371626	15:60371476-60371626	ENSG00000128915,ENSG00000273721,ENSG00000242667,ENSG00000240163,ENSG00000182718
chr15	60374776	60374926	15:60374776-60374926	ENSG00000273721,ENSG00000242667,ENSG00000240163,ENSG00000182718
chr15	60391279	60391429	15:60391279-60391429	ENSG00000273721,ENSG00000242667,ENSG00000240163,ENSG00000182718
chr15	60393196	60393346	15:60393196-60393346	ENSG00000273721,ENSG00000242667,ENSG00000240163,ENSG00000182718
chr15	60397990	60398140	15:60397990-60398140	ENSG00000273721,ENSG00000242667,ENSG00000240163,ENSG00000182718
chr15	60421660	60421810	15:60421660-60421810	ENSG00000273721,ENSG00000242667
chr15	60423649	60423799	15:60423649-60423799	ENSG00000273721,ENSG00000242667
chr15	60444296	60444446	15:60444296-60444446	ENSG00000128915
chr15	60465416	60465566	15:60465416-60465566	ENSG00000245534,ENSG00000128915
chr15	60478276	60478426	15:60478276-60478426	ENSG00000245534,ENSG00000128915
chr15	60479076	60479226	15:60479076-60479226	ENSG00000245534,ENSG00000128915
chr15	60507916	60508066	15:60507916-60508066	ENSG00000259513,ENSG00000069667,ENSG00000245534
chr15	60520876	60521026	15:60520876-60521026	ENSG00000259513,ENSG00000259274,ENSG00000245534
chr15	60523135	60523285	15:60523135-60523285	ENSG00000259513,ENSG00000259274,ENSG00000245534
chr15	60528679	60528829	15:60528679-60528829	ENSG00000259513,ENSG00000259274,ENSG00000245534
chr15	60534656	60534806	15:60534656-60534806	ENSG00000259513,ENSG00000259274
chr15	60582491	60582641	15:60582491-60582641	ENSG00000273958,ENSG00000259513
chr15	60585916	60586066	15:60585916-60586066	ENSG00000273958,ENSG00000259513,ENSG00000069667
chr15	60592496	60592646	15:60592496-60592646	ENSG00000273958,ENSG00000259513,ENSG00000069667
chr15	60606096	60606246	15:60606096-60606246	ENSG00000259284,ENSG00000271195,ENSG00000259675,ENSG00000259530,ENSG00000259616,ENSG00000276473,ENSG00000259575,ENSG00000259481,ENSG00000212625,ENSG00000259482,ENSG00000287508,ENSG00000286457,ENSG00000273958,ENSG00000259513,ENSG00000069667,ENSG00000287915
chr15	60635636	60635786	15:60635636-60635786	ENSG00000287508,ENSG00000286457,ENSG00000259513,ENSG00000069667
chr15	60645016	60645166	15:60645016-60645166	ENSG00000287508,ENSG00000286457
chr15	60674076	60674226	15:60674076-60674226	ENSG00000259284,ENSG00000271195,ENSG00000259530,ENSG00000259616,ENSG00000212625,ENSG00000259482,ENSG00000277413,ENSG00000259513,ENSG00000287915
chr15	60708796	60708946	15:60708796-60708946	ENSG00000212625,ENSG00000259482,ENSG00000069667
chr15	60713596	60713746	15:60713596-60713746	ENSG00000212625,ENSG00000259482,ENSG00000069667
chr15	60752656	60752806	15:60752656-60752806	ENSG00000259591,ENSG00000212625
chr15	60764716	60764866	15:60764716-60764866	ENSG00000259591,ENSG00000212625
chr15	60805096	60805246	15:60805096-60805246	ENSG00000285863,ENSG00000259284,ENSG00000271195,ENSG00000259675,ENSG00000259530,ENSG00000259616,ENSG00000276473,ENSG00000259575,ENSG00000259481,ENSG00000273792,ENSG00000259591,ENSG00000212625,ENSG00000259482,ENSG00000259513,ENSG00000287915,ENSG00000286495,ENSG00000234797
chr15	60840416	60840566	15:60840416-60840566	ENSG00000273792
chr15	60869996	60870146	15:60869996-60870146	-
chr15	60870796	60870946	15:60870796-60870946	-
chr15	60916996	60917146	15:60916996-60917146	ENSG00000271195,ENSG00000212625,ENSG00000273958,ENSG00000259513
chr15	60937396	60937546	15:60937396-60937546	-
chr15	60972976	60973126	15:60972976-60973126	ENSG00000259284,ENSG00000271195,ENSG00000259675,ENSG00000259616,ENSG00000259575
chr15	60974196	60974346	15:60974196-60974346	-
chr15	61033083	61033233	15:61033083-61033233	-
chr15	61034796	61034946	15:61034796-61034946	ENSG00000271195,ENSG00000259675,ENSG00000259530,ENSG00000259616,ENSG00000276473,ENSG00000259575,ENSG00000259481
chr15	61035139	61035289	15:61035139-61035289	-
chr15	61037156	61037306	15:61037156-61037306	ENSG00000259284,ENSG00000271195,ENSG00000259575
chr15	61038576	61038726	15:61038576-61038726	ENSG00000259284,ENSG00000271195,ENSG00000259675,ENSG00000259616,ENSG00000276473,ENSG00000259575,ENSG00000259481
chr15	61041996	61042146	15:61041996-61042146	ENSG00000271195,ENSG00000259675,ENSG00000259616,ENSG00000276473,ENSG00000259481
chr15	61051556	61051706	15:61051556-61051706	-
chr15	61167533	61167683	15:61167533-61167683	ENSG00000276473,ENSG00000259575,ENSG00000259481
chr15	61195242	61195392	15:61195242-61195392	ENSG00000276473,ENSG00000259575,ENSG00000259481
chr15	61229196	61229346	15:61229196-61229346	ENSG00000276473,ENSG00000259575,ENSG00000069667
chr15	61460216	61460366	15:61460216-61460366	ENSG00000259284,ENSG00000271195,ENSG00000259675,ENSG00000259530,ENSG00000259616
chr15	61528596	61528746	15:61528596-61528746	ENSG00000259284,ENSG00000271195,ENSG00000259675,ENSG00000259530,ENSG00000259616,ENSG00000276473,ENSG00000259575,ENSG00000259481
chr15	61834196	61834346	15:61834196-61834346	ENSG00000285863,ENSG00000259564,ENSG00000259284,ENSG00000271195,ENSG00000259675,ENSG00000259616
chr15	61952056	61952206	15:61952056-61952206	ENSG00000285863,ENSG00000129003
chr15	61989797	61989947	15:61989797-61989947	ENSG00000129003
chr15	62035616	62035766	15:62035616-62035766	ENSG00000285863
chr15	62060496	62060646	15:62060496-62060646	ENSG00000259466,ENSG00000198535,ENSG00000259251,ENSG00000285863,ENSG00000129003
chr15	62066895	62067045	15:62066895-62067045	ENSG00000259466,ENSG00000198535,ENSG00000259251,ENSG00000129003
chr15	62110656	62110806	15:62110656-62110806	ENSG00000259557,ENSG00000260957,ENSG00000261296,ENSG00000260062,ENSG00000276713,ENSG00000259878,ENSG00000259466,ENSG00000285863
chr15	62113056	62113206	15:62113056-62113206	ENSG00000259756,ENSG00000259557,ENSG00000260957,ENSG00000261296,ENSG00000260062,ENSG00000276713,ENSG00000259878,ENSG00000259697,ENSG00000259466,ENSG00000285863
chr15	62119216	62119366	15:62119216-62119366	ENSG00000259466
chr15	62119496	62119646	15:62119496-62119646	ENSG00000259756,ENSG00000259458,ENSG00000259557,ENSG00000260957,ENSG00000261296,ENSG00000260062,ENSG00000276713,ENSG00000259878,ENSG00000259697,ENSG00000259466,ENSG00000285863,ENSG00000259284,ENSG00000271195,ENSG00000259675
chr15	62124276	62124426	15:62124276-62124426	ENSG00000259756,ENSG00000259458,ENSG00000259557,ENSG00000260957,ENSG00000261296,ENSG00000260375,ENSG00000260062,ENSG00000276713,ENSG00000259878,ENSG00000166104,ENSG00000259697,ENSG00000259466,ENSG00000198535,ENSG00000285863,ENSG00000259284,ENSG00000271195,ENSG00000259675,ENSG00000259530,ENSG00000259616
chr15	62125896	62126046	15:62125896-62126046	ENSG00000259756,ENSG00000259458,ENSG00000259557,ENSG00000260957,ENSG00000261296,ENSG00000260375,ENSG00000260062,ENSG00000276713,ENSG00000259878,ENSG00000166104,ENSG00000259697,ENSG00000259466,ENSG00000285863,ENSG00000259284,ENSG00000271195,ENSG00000259616
chr15	62135796	62135946	15:62135796-62135946	ENSG00000260957,ENSG00000261296,ENSG00000260062,ENSG00000276713,ENSG00000259878,ENSG00000259697,ENSG00000259466,ENSG00000285863
chr15	62138236	62138386	15:62138236-62138386	ENSG00000259756,ENSG00000259458,ENSG00000259557,ENSG00000260957,ENSG00000261296,ENSG00000260062,ENSG00000276713,ENSG00000259878,ENSG00000259697,ENSG00000259466,ENSG00000285863
chr15	62150636	62150786	15:62150636-62150786	ENSG00000260957,ENSG00000261296,ENSG00000260062,ENSG00000276713,ENSG00000259878,ENSG00000259697,ENSG00000259466
chr15	62165896	62166046	15:62165896-62166046	ENSG00000260957,ENSG00000261296,ENSG00000260062,ENSG00000276713,ENSG00000259878,ENSG00000259697,ENSG00000205502
chr15	62166136	62166286	15:62166136-62166286	ENSG00000260957,ENSG00000261296,ENSG00000260062,ENSG00000276713,ENSG00000259878,ENSG00000259697,ENSG00000205502
chr15	62173316	62173466	15:62173316-62173466	ENSG00000259756,ENSG00000259458,ENSG00000259557,ENSG00000260957,ENSG00000261296,ENSG00000260375,ENSG00000260062,ENSG00000276713,ENSG00000259878,ENSG00000166104,ENSG00000259697,ENSG00000205502,ENSG00000259466,ENSG00000285863,ENSG00000259284,ENSG00000271195,ENSG00000259675,ENSG00000259530,ENSG00000259616
chr15	62254436	62254586	15:62254436-62254586	ENSG00000260957,ENSG00000261296,ENSG00000260375,ENSG00000260062,ENSG00000276713,ENSG00000259878,ENSG00000166104,ENSG00000259697
chr15	62306996	62307146	15:62306996-62307146	ENSG00000259756,ENSG00000259557,ENSG00000277919,ENSG00000260957,ENSG00000261296,ENSG00000260062,ENSG00000276713,ENSG00000259878,ENSG00000285863
chr15	62344996	62345146	15:62344996-62345146	ENSG00000259458,ENSG00000259557,ENSG00000275451
chr15	62390456	62390606	15:62390456-62390606	ENSG00000259756,ENSG00000259458,ENSG00000171914,ENSG00000274340,ENSG00000259557
chr15	62391163	62391313	15:62391163-62391313	ENSG00000259756,ENSG00000259458,ENSG00000171914,ENSG00000274340,ENSG00000259557
chr15	62469976	62470126	15:62469976-62470126	ENSG00000259756,ENSG00000259458
chr15	62503516	62503666	15:62503516-62503666	ENSG00000259756,ENSG00000259458,ENSG00000259557
chr15	62549499	62549649	15:62549499-62549649	ENSG00000259458
chr15	62742516	62742666	15:62742516-62742666	ENSG00000259756,ENSG00000259458,ENSG00000171914
chr15	62779536	62779686	15:62779536-62779686	ENSG00000259627,ENSG00000211137,ENSG00000259756,ENSG00000171914
chr15	62782176	62782326	15:62782176-62782326	ENSG00000259627,ENSG00000211137,ENSG00000259756,ENSG00000171914
chr15	62848012	62848162	15:62848012-62848162	ENSG00000259370,ENSG00000211137
chr15	62848776	62848926	15:62848776-62848926	ENSG00000259370,ENSG00000211137,ENSG00000171914
chr15	62890256	62890406	15:62890256-62890406	ENSG00000259727,ENSG00000259370,ENSG00000211137
chr15	62895216	62895366	15:62895216-62895366	ENSG00000140416,ENSG00000259727,ENSG00000259370,ENSG00000211137
chr15	62896156	62896306	15:62896156-62896306	ENSG00000140416,ENSG00000259727,ENSG00000259370,ENSG00000211137
chr15	62897116	62897266	15:62897116-62897266	ENSG00000259627,ENSG00000259498,ENSG00000140416,ENSG00000259727,ENSG00000259370,ENSG00000211137,ENSG00000259756
chr15	62928456	62928606	15:62928456-62928606	-
chr15	62928736	62928886	15:62928736-62928886	ENSG00000211137
chr15	62929137	62929287	15:62929137-62929287	-
chr15	62940856	62941006	15:62940856-62941006	ENSG00000259394
chr15	62957196	62957346	15:62957196-62957346	ENSG00000259394
chr15	63013356	63013506	15:63013356-63013506	ENSG00000211137
chr15	63013616	63013766	15:63013616-63013766	-
chr15	63015776	63015926	15:63015776-63015926	-
chr15	63019556	63019706	15:63019556-63019706	-
chr15	63023482	63023632	15:63023482-63023632	-
chr15	63042576	63042726	15:63042576-63042726	ENSG00000259498,ENSG00000140416
chr15	63048136	63048286	15:63048136-63048286	ENSG00000259627,ENSG00000259498,ENSG00000140416
chr15	63051456	63051606	15:63051456-63051606	ENSG00000259627,ENSG00000259498,ENSG00000140416
chr15	63089357	63089507	15:63089357-63089507	ENSG00000259672,ENSG00000259627
chr15	63093699	63093849	15:63093699-63093849	ENSG00000259672,ENSG00000259627,ENSG00000259498
chr15	63097176	63097326	15:63097176-63097326	ENSG00000259672,ENSG00000259627,ENSG00000259498,ENSG00000140416,ENSG00000211137
chr15	63097776	63097926	15:63097776-63097926	ENSG00000259672,ENSG00000259627,ENSG00000259498
chr15	63107996	63108146	15:63107996-63108146	ENSG00000259672
chr15	63121696	63121846	15:63121696-63121846	ENSG00000185088,ENSG00000103642,ENSG00000259627
chr15	63122416	63122566	15:63122416-63122566	ENSG00000103642
chr15	63135936	63136086	15:63135936-63136086	ENSG00000185088,ENSG00000103642,ENSG00000259627
chr15	63157416	63157566	15:63157416-63157566	ENSG00000138613,ENSG00000166128,ENSG00000185088
chr15	63157996	63158146	15:63157996-63158146	ENSG00000185088
chr15	63189356	63189506	15:63189356-63189506	ENSG00000166128,ENSG00000185088
chr15	63221456	63221606	15:63221456-63221606	-
chr15	63233836	63233986	15:63233836-63233986	-
chr15	63234496	63234646	15:63234496-63234646	-
chr15	63244516	63244666	15:63244516-63244666	ENSG00000138613,ENSG00000166128
chr15	63256768	63256918	15:63256768-63256918	ENSG00000138613
chr15	63260916	63261066	15:63260916-63261066	ENSG00000138613
chr15	63277236	63277386	15:63277236-63277386	ENSG00000138613
chr15	63287236	63287386	15:63287236-63287386	ENSG00000259459,ENSG00000138613
chr15	63288900	63289050	15:63288900-63289050	ENSG00000259459,ENSG00000138613
chr15	63291616	63291766	15:63291616-63291766	ENSG00000259459,ENSG00000138613
chr15	63309096	63309246	15:63309096-63309246	ENSG00000259459
chr15	63332816	63332966	15:63332816-63332966	ENSG00000259459,ENSG00000074410
chr15	63343116	63343266	15:63343116-63343266	ENSG00000259459,ENSG00000074410
chr15	63348516	63348666	15:63348516-63348666	ENSG00000259459,ENSG00000074410
chr15	63372416	63372566	15:63372416-63372566	ENSG00000259459,ENSG00000074410
chr15	63375176	63375326	15:63375176-63375326	ENSG00000259459,ENSG00000074410
chr15	63408615	63408765	15:63408615-63408765	ENSG00000259459
chr15	63436916	63437066	15:63436916-63437066	ENSG00000259459
chr15	63462136	63462286	15:63462136-63462286	ENSG00000259268
chr15	63476304	63476454	15:63476304-63476454	ENSG00000259268
chr15	63503316	63503466	15:63503316-63503466	ENSG00000197361,ENSG00000140455,ENSG00000276651,ENSG00000259268
chr15	63503816	63503966	15:63503816-63503966	ENSG00000140455,ENSG00000276651
chr15	63504476	63504626	15:63504476-63504626	ENSG00000197361,ENSG00000140455,ENSG00000276651,ENSG00000259268
chr15	63539616	63539766	15:63539616-63539766	ENSG00000140455
chr15	63553556	63553706	15:63553556-63553706	ENSG00000259248,ENSG00000140455
chr15	63598616	63598766	15:63598616-63598766	ENSG00000197361,ENSG00000259248
chr15	63599486	63599636	15:63599486-63599636	ENSG00000197361,ENSG00000259248
chr15	63599636	63599786	15:63599636-63599786	ENSG00000197361,ENSG00000259248
chr15	63600776	63600926	15:63600776-63600926	ENSG00000259589,ENSG00000197361,ENSG00000259248
chr15	63610296	63610446	15:63610296-63610446	ENSG00000259589,ENSG00000103657,ENSG00000259248
chr15	63633416	63633566	15:63633416-63633566	ENSG00000259589,ENSG00000103657
chr15	63708256	63708406	15:63708256-63708406	ENSG00000259589
chr15	63752216	63752366	15:63752216-63752366	ENSG00000259589
chr15	63818316	63818466	15:63818316-63818466	-
chr15	63833916	63834066	15:63833916-63834066	ENSG00000103657
chr15	63836716	63836866	15:63836716-63836866	ENSG00000259589,ENSG00000103657
chr15	63842076	63842226	15:63842076-63842226	ENSG00000275785,ENSG00000199156,ENSG00000259589,ENSG00000103657
chr15	63857216	63857366	15:63857216-63857366	ENSG00000199156,ENSG00000259589
chr15	63859076	63859226	15:63859076-63859226	ENSG00000259351,ENSG00000275785,ENSG00000199156,ENSG00000259589,ENSG00000103657
chr15	63870656	63870806	15:63870656-63870806	ENSG00000199156
chr15	63880876	63881026	15:63880876-63881026	ENSG00000259351,ENSG00000275785,ENSG00000199156,ENSG00000259589
chr15	63891116	63891266	15:63891116-63891266	ENSG00000275785
chr15	63896596	63896746	15:63896596-63896746	ENSG00000275785
chr15	63896856	63897006	15:63896856-63897006	ENSG00000275785
chr15	63906036	63906186	15:63906036-63906186	ENSG00000259351,ENSG00000035664,ENSG00000275785
chr15	63909096	63909246	15:63909096-63909246	ENSG00000259351,ENSG00000035664
chr15	63909936	63910086	15:63909936-63910086	ENSG00000259351,ENSG00000035664
chr15	63916116	63916266	15:63916116-63916266	ENSG00000259351,ENSG00000035664
chr15	63939756	63939906	15:63939756-63939906	ENSG00000259351,ENSG00000035664,ENSG00000259589
chr15	64010892	64011042	15:64010892-64011042	-
chr15	64027756	64027906	15:64027756-64027906	ENSG00000035664
chr15	64071436	64071586	15:64071436-64071586	ENSG00000201071,ENSG00000166797,ENSG00000035664,ENSG00000259589
chr15	64093916	64094066	15:64093916-64094066	ENSG00000157734,ENSG00000201071,ENSG00000028528,ENSG00000166797,ENSG00000259589
chr15	64095876	64096026	15:64095876-64096026	ENSG00000157734,ENSG00000201071,ENSG00000028528,ENSG00000166797
chr15	64141227	64141377	15:64141227-64141377	ENSG00000157734,ENSG00000201071
chr15	64153636	64153786	15:64153636-64153786	ENSG00000166794,ENSG00000157734,ENSG00000201071
chr15	64163156	64163306	15:64163156-64163306	ENSG00000166794,ENSG00000157734,ENSG00000201071
chr15	64209836	64209986	15:64209836-64209986	ENSG00000169118
chr15	64217190	64217340	15:64217190-64217340	-
chr15	64248076	64248226	15:64248076-64248226	ENSG00000169118
chr15	64288737	64288887	15:64288737-64288887	-
chr15	64337896	64338046	15:64337896-64338046	ENSG00000252774,ENSG00000169118
chr15	64356176	64356326	15:64356176-64356326	ENSG00000103671,ENSG00000166803,ENSG00000252774,ENSG00000259316,ENSG00000169118
chr15	64356516	64356666	15:64356516-64356666	ENSG00000259316,ENSG00000169118
chr15	64381496	64381646	15:64381496-64381646	ENSG00000103671,ENSG00000166803,ENSG00000259316
chr15	64387656	64387806	15:64387656-64387806	ENSG00000207223,ENSG00000103671,ENSG00000166803,ENSG00000259316
chr15	64427016	64427166	15:64427016-64427166	ENSG00000207162,ENSG00000207223,ENSG00000103671
chr15	64430376	64430526	15:64430376-64430526	ENSG00000207223
chr15	64444176	64444326	15:64444176-64444326	ENSG00000207162,ENSG00000207223,ENSG00000259682,ENSG00000206781,ENSG00000103671
chr15	64444436	64444586	15:64444436-64444586	ENSG00000207162,ENSG00000207223,ENSG00000259682,ENSG00000206781,ENSG00000103671
chr15	64453416	64453566	15:64453416-64453566	ENSG00000259682,ENSG00000206781
chr15	64460416	64460566	15:64460416-64460566	ENSG00000207162,ENSG00000207223,ENSG00000259682,ENSG00000180357,ENSG00000206781
chr15	64461456	64461606	15:64461456-64461606	ENSG00000207223,ENSG00000259682,ENSG00000180357
chr15	64461916	64462066	15:64461916-64462066	ENSG00000259682,ENSG00000180357
chr15	64464396	64464546	15:64464396-64464546	ENSG00000259682,ENSG00000180357
chr15	64503236	64503386	15:64503236-64503386	ENSG00000207223,ENSG00000259682,ENSG00000180357
chr15	64507456	64507606	15:64507456-64507606	ENSG00000207223,ENSG00000259682,ENSG00000180357
chr15	64521976	64522126	15:64521976-64522126	ENSG00000207223,ENSG00000248415,ENSG00000259682
chr15	64527681	64527831	15:64527681-64527831	ENSG00000248415
chr15	64536316	64536466	15:64536316-64536466	ENSG00000207162,ENSG00000207223,ENSG00000248415,ENSG00000259682
chr15	64571936	64572086	15:64571936-64572086	-
chr15	64597316	64597466	15:64597316-64597466	ENSG00000207223,ENSG00000243403
chr15	64599861	64600011	15:64599861-64600011	ENSG00000207223,ENSG00000243403
chr15	64634736	64634886	15:64634736-64634886	ENSG00000207223,ENSG00000239465
chr15	64635596	64635746	15:64635596-64635746	ENSG00000207223,ENSG00000239465,ENSG00000180357
chr15	64681536	64681686	15:64681536-64681686	ENSG00000166831,ENSG00000264937,ENSG00000265967,ENSG00000207162,ENSG00000207223
chr15	64703236	64703386	15:64703236-64703386	ENSG00000259635,ENSG00000264937,ENSG00000265967,ENSG00000180304
chr15	64718580	64718730	15:64718580-64718730	ENSG00000221033,ENSG00000166831,ENSG00000259635,ENSG00000264937,ENSG00000265967,ENSG00000180304,ENSG00000207162
chr15	64731389	64731539	15:64731389-64731539	ENSG00000221033,ENSG00000166831
chr15	64810015	64810165	15:64810015-64810165	ENSG00000221033,ENSG00000166831
chr15	64825676	64825826	15:64825676-64825826	ENSG00000274383,ENSG00000275332,ENSG00000166839,ENSG00000249240,ENSG00000241839,ENSG00000140451,ENSG00000221033,ENSG00000166831
chr15	64835796	64835946	15:64835796-64835946	ENSG00000274383,ENSG00000275332,ENSG00000166839,ENSG00000249240,ENSG00000241839,ENSG00000140451,ENSG00000221033,ENSG00000166831
chr15	64841616	64841766	15:64841616-64841766	ENSG00000274383,ENSG00000275332,ENSG00000166839,ENSG00000249240,ENSG00000241839,ENSG00000221033,ENSG00000166831
chr15	64873136	64873286	15:64873136-64873286	ENSG00000274383,ENSG00000275332,ENSG00000166839,ENSG00000287494,ENSG00000221033,ENSG00000166831
chr15	64884096	64884246	15:64884096-64884246	ENSG00000274383,ENSG00000275332,ENSG00000166839,ENSG00000287494,ENSG00000249240,ENSG00000241839,ENSG00000221033,ENSG00000166831
chr15	64894076	64894226	15:64894076-64894226	ENSG00000274383,ENSG00000275332,ENSG00000166839,ENSG00000287494,ENSG00000249240,ENSG00000241839,ENSG00000221033,ENSG00000166831
chr15	64897416	64897566	15:64897416-64897566	ENSG00000275332,ENSG00000166839,ENSG00000221033,ENSG00000166831
chr15	64905636	64905786	15:64905636-64905786	ENSG00000274383,ENSG00000275332,ENSG00000166839,ENSG00000221033
chr15	64989452	64989602	15:64989452-64989602	ENSG00000090487,ENSG00000274383,ENSG00000275332
chr15	64989937	64990087	15:64989937-64990087	ENSG00000270218,ENSG00000103707,ENSG00000090487,ENSG00000274383,ENSG00000275332
chr15	65029557	65029707	15:65029557-65029707	ENSG00000270218,ENSG00000103707
chr15	65033137	65033287	15:65033137-65033287	ENSG00000278737,ENSG00000234438,ENSG00000103710,ENSG00000270218,ENSG00000103707
chr15	65049437	65049587	15:65049437-65049587	ENSG00000138615,ENSG00000278737,ENSG00000234438,ENSG00000103710,ENSG00000277351,ENSG00000186198,ENSG00000270218,ENSG00000103707
chr15	65054388	65054538	15:65054388-65054538	ENSG00000278737,ENSG00000234438,ENSG00000103710,ENSG00000277351,ENSG00000186198
chr15	65101615	65101765	15:65101615-65101765	ENSG00000259258,ENSG00000246922,ENSG00000278737,ENSG00000234438,ENSG00000103710
chr15	65110797	65110947	15:65110797-65110947	ENSG00000201709,ENSG00000279268,ENSG00000138615,ENSG00000090470,ENSG00000259258,ENSG00000246922,ENSG00000278737,ENSG00000234438,ENSG00000103710,ENSG00000274383,ENSG00000275332
chr15	65133054	65133204	15:65133054-65133204	ENSG00000090470
chr15	65133797	65133947	15:65133797-65133947	ENSG00000201709,ENSG00000279268,ENSG00000138615,ENSG00000090470,ENSG00000278737,ENSG00000234438,ENSG00000103710
chr15	65184457	65184607	15:65184457-65184607	ENSG00000201709,ENSG00000279268,ENSG00000138615,ENSG00000166855
chr15	65185437	65185587	15:65185437-65185587	ENSG00000206903,ENSG00000201709,ENSG00000279268,ENSG00000138615,ENSG00000166855
chr15	65271037	65271187	15:65271037-65271187	ENSG00000206903,ENSG00000201709,ENSG00000279268,ENSG00000138615,ENSG00000166855
chr15	65286857	65287007	15:65286857-65287007	ENSG00000206903,ENSG00000138617,ENSG00000201709,ENSG00000279268,ENSG00000138615
chr15	65296097	65296247	15:65296097-65296247	ENSG00000200156,ENSG00000259346,ENSG00000199568,ENSG00000206903,ENSG00000138617,ENSG00000201709,ENSG00000279268,ENSG00000138615,ENSG00000166855
chr15	65297820	65297970	15:65297820-65297970	ENSG00000200156,ENSG00000259346,ENSG00000199568,ENSG00000206903,ENSG00000138617,ENSG00000138615
chr15	65304337	65304487	15:65304337-65304487	ENSG00000200156,ENSG00000259346,ENSG00000199568,ENSG00000206903,ENSG00000138617,ENSG00000201709,ENSG00000279268,ENSG00000138615,ENSG00000166855
chr15	65304757	65304907	15:65304757-65304907	ENSG00000200156,ENSG00000259346,ENSG00000199568,ENSG00000206903,ENSG00000138617,ENSG00000201709,ENSG00000279268,ENSG00000138615,ENSG00000166855
chr15	65326237	65326387	15:65326237-65326387	ENSG00000259232,ENSG00000270690,ENSG00000103742,ENSG00000174498,ENSG00000201709,ENSG00000279268
chr15	65384957	65385107	15:65384957-65385107	ENSG00000103742
chr15	65385677	65385827	15:65385677-65385827	ENSG00000259232,ENSG00000270690,ENSG00000103742,ENSG00000174498
chr15	65401437	65401587	15:65401437-65401587	ENSG00000259232,ENSG00000270690,ENSG00000103742
chr15	65512817	65512967	15:65512817-65512967	ENSG00000207449,ENSG00000074696,ENSG00000252217,ENSG00000259232,ENSG00000270690,ENSG00000074603
chr15	65517137	65517287	15:65517137-65517287	ENSG00000207449,ENSG00000074696,ENSG00000252217,ENSG00000259232,ENSG00000270690,ENSG00000074603
chr15	65517657	65517807	15:65517657-65517807	ENSG00000207449,ENSG00000074696,ENSG00000252217,ENSG00000259232,ENSG00000270690,ENSG00000074603
chr15	65530357	65530507	15:65530357-65530507	ENSG00000207449,ENSG00000074696,ENSG00000252217
chr15	65576817	65576967	15:65576817-65576967	ENSG00000207449,ENSG00000074696,ENSG00000259232
chr15	65583837	65583987	15:65583837-65583987	ENSG00000138614,ENSG00000207449,ENSG00000074696,ENSG00000259232,ENSG00000270690
chr15	65584377	65584527	15:65584377-65584527	ENSG00000138614,ENSG00000207449
chr15	65611197	65611347	15:65611197-65611347	ENSG00000074621,ENSG00000138614,ENSG00000207449,ENSG00000259232
chr15	65638697	65638847	15:65638697-65638847	ENSG00000264737,ENSG00000238311,ENSG00000074621
chr15	65653857	65654007	15:65653857-65654007	ENSG00000238311,ENSG00000275638,ENSG00000074621
chr15	65654007	65654157	15:65654007-65654157	ENSG00000275638,ENSG00000074621
chr15	65666337	65666487	15:65666337-65666487	ENSG00000264737,ENSG00000238311,ENSG00000174485,ENSG00000275638,ENSG00000259232
chr15	65668817	65668967	15:65668817-65668967	ENSG00000264737,ENSG00000238311,ENSG00000174485,ENSG00000275638
chr15	65738757	65738907	15:65738757-65738907	ENSG00000259924,ENSG00000261544,ENSG00000264737,ENSG00000238311
chr15	65787857	65788007	15:65787857-65788007	ENSG00000259924,ENSG00000261544,ENSG00000103769,ENSG00000264737,ENSG00000238311,ENSG00000174485
chr15	65792297	65792447	15:65792297-65792447	ENSG00000283249,ENSG00000249271,ENSG00000259924,ENSG00000261544,ENSG00000103769,ENSG00000264737,ENSG00000238311,ENSG00000174485,ENSG00000259232
chr15	65796757	65796907	15:65796757-65796907	ENSG00000259924,ENSG00000261544,ENSG00000103769,ENSG00000264737,ENSG00000238311,ENSG00000174485
chr15	65819057	65819207	15:65819057-65819207	ENSG00000283249,ENSG00000249271,ENSG00000259924,ENSG00000261544,ENSG00000103769,ENSG00000264737,ENSG00000238311,ENSG00000174485,ENSG00000270690
chr15	65824237	65824387	15:65824237-65824387	ENSG00000249271,ENSG00000259924,ENSG00000261544,ENSG00000264737,ENSG00000238311
chr15	65832817	65832967	15:65832817-65832967	ENSG00000263512,ENSG00000283249,ENSG00000249271,ENSG00000259924,ENSG00000261544,ENSG00000103769,ENSG00000264737,ENSG00000238311,ENSG00000270690
chr15	65841117	65841267	15:65841117-65841267	ENSG00000283249,ENSG00000261544,ENSG00000264737,ENSG00000238311
chr15	65869377	65869527	15:65869377-65869527	ENSG00000263512,ENSG00000283249,ENSG00000259924,ENSG00000261544,ENSG00000103769,ENSG00000264737,ENSG00000238311
chr15	65870537	65870687	15:65870537-65870687	ENSG00000103769,ENSG00000238311
chr15	65882177	65882327	15:65882177-65882327	ENSG00000263512,ENSG00000264737,ENSG00000238311
chr15	65896364	65896514	15:65896364-65896514	-
chr15	65916697	65916847	15:65916697-65916847	ENSG00000263512,ENSG00000157890
chr15	65939917	65940067	15:65939917-65940067	ENSG00000263512,ENSG00000157890
chr15	65952574	65952724	15:65952574-65952724	ENSG00000263512
chr15	65954357	65954507	15:65954357-65954507	ENSG00000263512,ENSG00000157890
chr15	65980986	65981136	15:65980986-65981136	ENSG00000263512,ENSG00000157890
chr15	66191607	66191757	15:66191607-66191757	ENSG00000263512
chr15	66252486	66252636	15:66252486-66252636	ENSG00000157890
chr15	66269856	66270006	15:66269856-66270006	ENSG00000263512
chr15	66294557	66294707	15:66294557-66294707	ENSG00000260773,ENSG00000166938,ENSG00000261318
chr15	66294977	66295127	15:66294977-66295127	ENSG00000260773,ENSG00000166938,ENSG00000261318
chr15	66356637	66356787	15:66356637-66356787	ENSG00000174442,ENSG00000200623,ENSG00000199673,ENSG00000202529,ENSG00000280554,ENSG00000199574,ENSG00000174444,ENSG00000266589,ENSG00000174446,ENSG00000261351,ENSG00000243404,ENSG00000261102,ENSG00000169032,ENSG00000240821,ENSG00000223271,ENSG00000252712,ENSG00000075131,ENSG00000260773
chr15	66369857	66370007	15:66369857-66370007	ENSG00000243404,ENSG00000169032,ENSG00000240821,ENSG00000223271,ENSG00000252712,ENSG00000075131,ENSG00000260773
chr15	66386717	66386867	15:66386717-66386867	ENSG00000174442,ENSG00000200623,ENSG00000199673,ENSG00000202529,ENSG00000280554,ENSG00000199574,ENSG00000174444,ENSG00000266589,ENSG00000174446,ENSG00000261351,ENSG00000243404,ENSG00000261102,ENSG00000169032,ENSG00000240821,ENSG00000223271,ENSG00000252712,ENSG00000075131,ENSG00000260773
chr15	66387477	66387627	15:66387477-66387627	ENSG00000200623,ENSG00000199673,ENSG00000202529,ENSG00000280554,ENSG00000199574,ENSG00000174444,ENSG00000266589,ENSG00000174446,ENSG00000243404,ENSG00000261102,ENSG00000169032,ENSG00000240821,ENSG00000075131,ENSG00000260773
chr15	66405737	66405887	15:66405737-66405887	ENSG00000261351,ENSG00000243404,ENSG00000261102,ENSG00000169032,ENSG00000240821,ENSG00000223271,ENSG00000252712,ENSG00000075131,ENSG00000260773
chr15	66472317	66472467	15:66472317-66472467	ENSG00000261351,ENSG00000243404
chr15	66497717	66497867	15:66497717-66497867	ENSG00000174442,ENSG00000200623,ENSG00000199673,ENSG00000202529,ENSG00000280554,ENSG00000199574,ENSG00000174444,ENSG00000266589,ENSG00000174446,ENSG00000261351,ENSG00000243404,ENSG00000169032,ENSG00000075131,ENSG00000260773
chr15	66505117	66505267	15:66505117-66505267	ENSG00000174442,ENSG00000200623,ENSG00000199673,ENSG00000202529,ENSG00000280554,ENSG00000199574,ENSG00000174444,ENSG00000266589,ENSG00000174446
chr15	66567137	66567287	15:66567137-66567287	ENSG00000188501
chr15	66578437	66578587	15:66578437-66578587	ENSG00000259471,ENSG00000188501
chr15	66580737	66580887	15:66580737-66580887	ENSG00000259471,ENSG00000188501
chr15	66582297	66582447	15:66582297-66582447	ENSG00000259471
chr15	66603717	66603867	15:66603717-66603867	-
chr15	66613877	66614027	15:66613877-66614027	-
chr15	66617617	66617767	15:66617617-66617767	ENSG00000274995
chr15	66619277	66619427	15:66619277-66619427	-
chr15	66644937	66645087	15:66644937-66645087	-
chr15	66647457	66647607	15:66647457-66647607	-
chr15	66650597	66650747	15:66650597-66650747	-
chr15	66701157	66701307	15:66701157-66701307	ENSG00000274995,ENSG00000137834
chr15	66702157	66702307	15:66702157-66702307	ENSG00000274995,ENSG00000137834
chr15	66720384	66720534	15:66720384-66720534	ENSG00000274995
chr15	66761299	66761449	15:66761299-66761449	ENSG00000274995
chr15	66766001	66766151	15:66766001-66766151	ENSG00000274995
chr15	66803237	66803387	15:66803237-66803387	ENSG00000270490,ENSG00000274995
chr15	66815390	66815540	15:66815390-66815540	-
chr15	66830413	66830563	15:66830413-66830563	-
chr15	66838786	66838936	15:66838786-66838936	-
chr15	66842397	66842547	15:66842397-66842547	ENSG00000277152,ENSG00000274995
chr15	66862953	66863103	15:66862953-66863103	ENSG00000277152
chr15	66882379	66882529	15:66882379-66882529	-
chr15	66883457	66883607	15:66883457-66883607	ENSG00000260109,ENSG00000261702,ENSG00000259512,ENSG00000242634,ENSG00000259437,ENSG00000277152,ENSG00000274995,ENSG00000243404,ENSG00000260773,ENSG00000263512
chr15	66903817	66903967	15:66903817-66903967	ENSG00000259437
chr15	66946811	66946961	15:66946811-66946961	ENSG00000259289
chr15	66956317	66956467	15:66956317-66956467	ENSG00000259246,ENSG00000259289
chr15	67013837	67013987	15:67013837-67013987	ENSG00000259512,ENSG00000242634,ENSG00000259246,ENSG00000259347
chr15	67024477	67024627	15:67024477-67024627	ENSG00000242634,ENSG00000259246,ENSG00000259347
chr15	67025877	67026027	15:67025877-67026027	ENSG00000259246,ENSG00000259347
chr15	67044417	67044567	15:67044417-67044567	-
chr15	67048876	67049026	15:67048876-67049026	ENSG00000259347
chr15	67065597	67065747	15:67065597-67065747	ENSG00000166949,ENSG00000259347
chr15	67076297	67076447	15:67076297-67076447	ENSG00000242634,ENSG00000166949,ENSG00000259347
chr15	67089289	67089439	15:67089289-67089439	-
chr15	67091337	67091487	15:67091337-67091487	ENSG00000242634,ENSG00000166949,ENSG00000259246,ENSG00000259347
chr15	67103964	67104114	15:67103964-67104114	ENSG00000166949
chr15	67105477	67105627	15:67105477-67105627	ENSG00000242634,ENSG00000166949,ENSG00000259347
chr15	67107017	67107167	15:67107017-67107167	ENSG00000242634,ENSG00000166949,ENSG00000259347
chr15	67109697	67109847	15:67109697-67109847	-
chr15	67116837	67116987	15:67116837-67116987	-
chr15	67121117	67121267	15:67121117-67121267	ENSG00000242634,ENSG00000166949,ENSG00000259347
chr15	67125637	67125787	15:67125637-67125787	ENSG00000166949
chr15	67134387	67134537	15:67134387-67134537	ENSG00000166949
chr15	67146386	67146536	15:67146386-67146536	ENSG00000259202
chr15	67147017	67147167	15:67147017-67147167	ENSG00000242634,ENSG00000259202,ENSG00000166949
chr15	67150537	67150687	15:67150537-67150687	ENSG00000259512,ENSG00000242634,ENSG00000259202,ENSG00000166949,ENSG00000259347
chr15	67165917	67166067	15:67165917-67166067	ENSG00000166949
chr15	67175017	67175167	15:67175017-67175167	ENSG00000242634,ENSG00000166949
chr15	67178697	67178847	15:67178697-67178847	ENSG00000242634,ENSG00000166949
chr15	67254637	67254787	15:67254637-67254787	ENSG00000103599,ENSG00000242634,ENSG00000103591
chr15	67303867	67304017	15:67303867-67304017	-
chr15	67340777	67340927	15:67340777-67340927	-
chr15	67414117	67414267	15:67414117-67414267	ENSG00000259673
chr15	67433615	67433765	15:67433615-67433765	ENSG00000259673
chr15	67457037	67457187	15:67457037-67457187	ENSG00000245719,ENSG00000259410
chr15	67521117	67521267	15:67521117-67521267	ENSG00000137764,ENSG00000270964,ENSG00000189227,ENSG00000259673
chr15	67521577	67521727	15:67521577-67521727	ENSG00000137764,ENSG00000270964,ENSG00000189227,ENSG00000259673
chr15	67542577	67542727	15:67542577-67542727	ENSG00000259512,ENSG00000137764,ENSG00000270964,ENSG00000189227,ENSG00000259673
chr15	67642551	67642701	15:67642551-67642701	ENSG00000259512,ENSG00000137764
chr15	67685197	67685347	15:67685197-67685347	ENSG00000259512
chr15	67821074	67821224	15:67821074-67821224	ENSG00000259410,ENSG00000188779
chr15	67840237	67840387	15:67840237-67840387	ENSG00000129007,ENSG00000260007,ENSG00000260109,ENSG00000261702,ENSG00000206625,ENSG00000245719,ENSG00000259410,ENSG00000188779
chr15	67843788	67843938	15:67843788-67843938	ENSG00000260007,ENSG00000206625,ENSG00000245719,ENSG00000259410
chr15	67946065	67946215	15:67946065-67946215	ENSG00000260109,ENSG00000261702
chr15	68001514	68001664	15:68001514-68001664	ENSG00000260109,ENSG00000261702
chr15	68054157	68054307	15:68054157-68054307	ENSG00000129007,ENSG00000260007,ENSG00000033800,ENSG00000260109,ENSG00000261702
chr15	68054789	68054939	15:68054789-68054939	ENSG00000033800,ENSG00000261702
chr15	68081998	68082148	15:68081998-68082148	-
chr15	68155098	68155248	15:68155098-68155248	ENSG00000129007,ENSG00000261702
chr15	68187738	68187888	15:68187738-68187888	ENSG00000129007,ENSG00000260007,ENSG00000033800
chr15	68253057	68253207	15:68253057-68253207	ENSG00000260657,ENSG00000260602,ENSG00000128973,ENSG00000129007,ENSG00000260007
chr15	68257182	68257332	15:68257182-68257332	ENSG00000169018,ENSG00000260657,ENSG00000260602,ENSG00000128973,ENSG00000260007
chr15	68277637	68277787	15:68277637-68277787	ENSG00000169018,ENSG00000260657,ENSG00000260602,ENSG00000128973,ENSG00000129007,ENSG00000260007
chr15	68306737	68306887	15:68306737-68306887	ENSG00000286770,ENSG00000260602,ENSG00000260007
chr15	68335351	68335501	15:68335351-68335501	ENSG00000137809
chr15	68347537	68347687	15:68347537-68347687	ENSG00000137809
chr15	68352517	68352667	15:68352517-68352667	ENSG00000286770,ENSG00000137809,ENSG00000129007,ENSG00000260007
chr15	68379850	68380000	15:68379850-68380000	ENSG00000286770,ENSG00000137809
chr15	68384677	68384827	15:68384677-68384827	ENSG00000286770,ENSG00000137809,ENSG00000260602
chr15	68390536	68390686	15:68390536-68390686	ENSG00000286770,ENSG00000137809,ENSG00000260007
chr15	68432118	68432268	15:68432118-68432268	ENSG00000286770,ENSG00000137809
chr15	68529036	68529186	15:68529036-68529186	ENSG00000286770
chr15	68543296	68543446	15:68543296-68543446	ENSG00000288068,ENSG00000286770
chr15	68543696	68543846	15:68543696-68543846	ENSG00000286770
chr15	68586336	68586486	15:68586336-68586486	ENSG00000103647
chr15	68619076	68619226	15:68619076-68619226	ENSG00000103647
chr15	68644153	68644303	15:68644153-68644303	ENSG00000103647
chr15	68666496	68666646	15:68666496-68666646	-
chr15	68674076	68674226	15:68674076-68674226	ENSG00000259286,ENSG00000103647
chr15	68700636	68700786	15:68700636-68700786	-
chr15	68704856	68705006	15:68704856-68705006	ENSG00000259286
chr15	68729996	68730146	15:68729996-68730146	ENSG00000259286,ENSG00000271232
chr15	68730556	68730706	15:68730556-68730706	ENSG00000259286,ENSG00000271232
chr15	68754876	68755026	15:68754876-68755026	ENSG00000259286,ENSG00000271232
chr15	68781896	68782046	15:68781896-68782046	ENSG00000259286,ENSG00000258484,ENSG00000265195,ENSG00000140350
chr15	68789991	68790141	15:68789991-68790141	ENSG00000259286,ENSG00000265195,ENSG00000140350
chr15	68795376	68795526	15:68795376-68795526	ENSG00000259286,ENSG00000258484,ENSG00000265195,ENSG00000140350
chr15	68818436	68818586	15:68818436-68818586	ENSG00000259286,ENSG00000258484,ENSG00000265195,ENSG00000140350
chr15	68820856	68821006	15:68820856-68821006	ENSG00000259286,ENSG00000258484,ENSG00000265195,ENSG00000140350
chr15	68875936	68876086	15:68875936-68876086	ENSG00000288068,ENSG00000259286
chr15	68925016	68925166	15:68925016-68925166	ENSG00000255346,ENSG00000137808,ENSG00000285919,ENSG00000258484
chr15	68930436	68930586	15:68930436-68930586	ENSG00000255346,ENSG00000137808,ENSG00000285919,ENSG00000258484
chr15	68967098	68967248	15:68967098-68967248	ENSG00000273851,ENSG00000288068
chr15	69043675	69043825	15:69043675-69043825	ENSG00000259265,ENSG00000273851,ENSG00000288068,ENSG00000255346
chr15	69045095	69045245	15:69045095-69045245	ENSG00000259265,ENSG00000273851,ENSG00000288068,ENSG00000255346
chr15	69059215	69059365	15:69059215-69059365	ENSG00000259645,ENSG00000259504,ENSG00000261634,ENSG00000273851,ENSG00000288068,ENSG00000255346
chr15	69080769	69080919	15:69080769-69080919	ENSG00000259222,ENSG00000212766
chr15	69081435	69081585	15:69081435-69081585	ENSG00000259504,ENSG00000261634,ENSG00000259222,ENSG00000212766,ENSG00000273851,ENSG00000288068
chr15	69082141	69082291	15:69082141-69082291	ENSG00000259222,ENSG00000212766
chr15	69092272	69092422	15:69092272-69092422	ENSG00000259504,ENSG00000259222,ENSG00000212766,ENSG00000273851
chr15	69093276	69093426	15:69093276-69093426	ENSG00000259222,ENSG00000212766,ENSG00000273851
chr15	69154196	69154346	15:69154196-69154346	ENSG00000259504,ENSG00000261634,ENSG00000138604,ENSG00000273851,ENSG00000288068
chr15	69154816	69154966	15:69154816-69154966	ENSG00000259191,ENSG00000259645,ENSG00000137819,ENSG00000259504,ENSG00000261634,ENSG00000138604,ENSG00000212766,ENSG00000273851,ENSG00000288068
chr15	69160436	69160586	15:69160436-69160586	ENSG00000259191,ENSG00000259645,ENSG00000137819,ENSG00000259504,ENSG00000261634,ENSG00000138604,ENSG00000273851,ENSG00000288068
chr15	69194416	69194566	15:69194416-69194566	-
chr15	69225856	69226006	15:69225856-69226006	-
chr15	69253336	69253486	15:69253336-69253486	ENSG00000137819,ENSG00000259504,ENSG00000261634,ENSG00000138604,ENSG00000273851
chr15	69265476	69265626	15:69265476-69265626	ENSG00000259504,ENSG00000261634,ENSG00000138604
chr15	69305596	69305746	15:69305596-69305746	ENSG00000137819,ENSG00000259504,ENSG00000261634
chr15	69394696	69394846	15:69394696-69394846	ENSG00000259645
chr15	69414176	69414326	15:69414176-69414326	ENSG00000259191,ENSG00000137807,ENSG00000207395,ENSG00000259426
chr15	69414976	69415126	15:69414976-69415126	ENSG00000259191,ENSG00000137807,ENSG00000207395,ENSG00000259426
chr15	69452676	69452826	15:69452676-69452826	ENSG00000245750,ENSG00000259215,ENSG00000207119,ENSG00000137818,ENSG00000259191,ENSG00000137807,ENSG00000259426
chr15	69462836	69462986	15:69462836-69462986	ENSG00000245750,ENSG00000259215,ENSG00000207119,ENSG00000137818,ENSG00000259191
chr15	69478338	69478488	15:69478338-69478488	-
chr15	69523516	69523666	15:69523516-69523666	ENSG00000259457,ENSG00000245750
chr15	69557496	69557646	15:69557496-69557646	ENSG00000259457,ENSG00000245750
chr15	69760996	69761146	15:69760996-69761146	ENSG00000259252,ENSG00000200216,ENSG00000207965,ENSG00000259309,ENSG00000259496,ENSG00000259457
chr15	69799016	69799166	15:69799016-69799166	ENSG00000259309,ENSG00000259496,ENSG00000245750
chr15	69823294	69823444	15:69823294-69823444	ENSG00000259309
chr15	69904156	69904306	15:69904156-69904306	-
chr15	69943131	69943281	15:69943131-69943281	-
chr15	69973256	69973406	15:69973256-69973406	-
chr15	69976504	69976654	15:69976504-69976654	-
chr15	70096676	70096826	15:70096676-70096826	ENSG00000207965,ENSG00000140332
chr15	70097916	70098066	15:70097916-70098066	ENSG00000259252,ENSG00000200216,ENSG00000207965,ENSG00000140332
chr15	70099656	70099806	15:70099656-70099806	ENSG00000259252,ENSG00000200216,ENSG00000207965,ENSG00000140332
chr15	70101536	70101686	15:70101536-70101686	ENSG00000259252,ENSG00000200216,ENSG00000207965,ENSG00000140332
chr15	70111436	70111586	15:70111436-70111586	ENSG00000259252,ENSG00000200216,ENSG00000207965
chr15	70127356	70127506	15:70127356-70127506	ENSG00000259252,ENSG00000200216,ENSG00000207965
chr15	70140736	70140886	15:70140736-70140886	ENSG00000259252,ENSG00000200216
chr15	70152156	70152306	15:70152156-70152306	ENSG00000259252,ENSG00000200216
chr15	70222776	70222926	15:70222776-70222926	ENSG00000259252,ENSG00000200216
chr15	70259081	70259231	15:70259081-70259231	ENSG00000259252,ENSG00000200216
chr15	70270476	70270626	15:70270476-70270626	ENSG00000259503,ENSG00000259252,ENSG00000200216,ENSG00000207965
chr15	70271536	70271686	15:70271536-70271686	ENSG00000259503,ENSG00000259252,ENSG00000200216,ENSG00000207965,ENSG00000259457
chr15	70327816	70327966	15:70327816-70327966	ENSG00000259503
chr15	70340216	70340366	15:70340216-70340366	-
chr15	70363057	70363207	15:70363057-70363207	-
chr15	70415121	70415271	15:70415121-70415271	-
chr15	70467036	70467186	15:70467036-70467186	-
chr15	70474536	70474686	15:70474536-70474686	-
chr15	70475136	70475286	15:70475136-70475286	ENSG00000280639,ENSG00000259473,ENSG00000259252,ENSG00000200216,ENSG00000207965,ENSG00000259457
chr15	70505676	70505826	15:70505676-70505826	ENSG00000259473
chr15	70508756	70508906	15:70508756-70508906	ENSG00000259473
chr15	70512898	70513048	15:70512898-70513048	ENSG00000259473
chr15	70528316	70528466	15:70528316-70528466	ENSG00000280639,ENSG00000287741
chr15	70559245	70559395	15:70559245-70559395	ENSG00000280639,ENSG00000287741
chr15	70569256	70569406	15:70569256-70569406	ENSG00000280515,ENSG00000281264,ENSG00000280639,ENSG00000287741
chr15	70605616	70605766	15:70605616-70605766	ENSG00000280515,ENSG00000281264,ENSG00000259227,ENSG00000280639
chr15	70650696	70650846	15:70650696-70650846	ENSG00000137831,ENSG00000280515,ENSG00000281264,ENSG00000280639
chr15	70691016	70691166	15:70691016-70691166	ENSG00000137831
chr15	70702276	70702426	15:70702276-70702426	ENSG00000137831
chr15	70703201	70703351	15:70703201-70703351	ENSG00000137831
chr15	70703476	70703626	15:70703476-70703626	ENSG00000137831
chr15	70741156	70741306	15:70741156-70741306	ENSG00000259532
chr15	70741936	70742086	15:70741936-70742086	ENSG00000259532
chr15	70763556	70763706	15:70763556-70763706	ENSG00000259452,ENSG00000259624,ENSG00000274297,ENSG00000259532,ENSG00000137831
chr15	70777666	70777816	15:70777666-70777816	ENSG00000259452,ENSG00000259624
chr15	70795456	70795606	15:70795456-70795606	ENSG00000235420,ENSG00000259452,ENSG00000259624
chr15	70800136	70800286	15:70800136-70800286	ENSG00000259744,ENSG00000235420,ENSG00000259452,ENSG00000259624
chr15	70807136	70807286	15:70807136-70807286	ENSG00000235420
chr15	70812156	70812306	15:70812156-70812306	-
chr15	70825236	70825386	15:70825236-70825386	ENSG00000259744
chr15	70857016	70857166	15:70857016-70857166	ENSG00000259470,ENSG00000137821,ENSG00000259744,ENSG00000166173
chr15	70867996	70868146	15:70867996-70868146	ENSG00000259470,ENSG00000259744
chr15	70879476	70879626	15:70879476-70879626	ENSG00000215186,ENSG00000259744
chr15	70892576	70892726	15:70892576-70892726	ENSG00000129028,ENSG00000137821
chr15	70893076	70893226	15:70893076-70893226	ENSG00000129028,ENSG00000137821
chr15	70902256	70902406	15:70902256-70902406	ENSG00000137821
chr15	70923805	70923955	15:70923805-70923955	-
chr15	70974136	70974286	15:70974136-70974286	-
chr15	71011616	71011766	15:71011616-71011766	ENSG00000242276
chr15	71083456	71083606	15:71083456-71083606	ENSG00000225362,ENSG00000242276
chr15	71093456	71093606	15:71093456-71093606	ENSG00000225362,ENSG00000187720,ENSG00000242276
chr15	71136536	71136686	15:71136536-71136686	ENSG00000259781,ENSG00000259964,ENSG00000225362,ENSG00000242276
chr15	71237756	71237906	15:71237756-71237906	ENSG00000212664,ENSG00000260586,ENSG00000259781,ENSG00000259964,ENSG00000225362,ENSG00000242276
chr15	71250123	71250273	15:71250123-71250273	ENSG00000259781,ENSG00000259964
chr15	71252156	71252306	15:71252156-71252306	ENSG00000259781,ENSG00000259964,ENSG00000225362
chr15	71275176	71275326	15:71275176-71275326	ENSG00000259909,ENSG00000259783,ENSG00000212664,ENSG00000260586,ENSG00000259781,ENSG00000259964,ENSG00000225362,ENSG00000242276
chr15	71279156	71279306	15:71279156-71279306	ENSG00000259909,ENSG00000259783,ENSG00000261632,ENSG00000212664,ENSG00000260586,ENSG00000259781,ENSG00000259964,ENSG00000225362,ENSG00000242276
chr15	71279596	71279746	15:71279596-71279746	ENSG00000259909,ENSG00000259783
chr15	71288636	71288786	15:71288636-71288786	-
chr15	71295376	71295526	15:71295376-71295526	ENSG00000259650,ENSG00000259440,ENSG00000285729,ENSG00000175202,ENSG00000260576,ENSG00000261632,ENSG00000200873,ENSG00000260037,ENSG00000278408,ENSG00000212664,ENSG00000260586,ENSG00000259781,ENSG00000259964,ENSG00000225362,ENSG00000242276,ENSG00000288068
chr15	71296036	71296186	15:71296036-71296186	ENSG00000212664,ENSG00000260586,ENSG00000259964,ENSG00000225362
chr15	71352287	71352437	15:71352287-71352437	ENSG00000212664,ENSG00000260586
chr15	71374719	71374869	15:71374719-71374869	ENSG00000212664,ENSG00000260586,ENSG00000259781
chr15	71385076	71385226	15:71385076-71385226	-
chr15	71447997	71448147	15:71447997-71448147	ENSG00000278408,ENSG00000225362
chr15	71448706	71448856	15:71448706-71448856	ENSG00000278408,ENSG00000225362
chr15	71458216	71458366	15:71458216-71458366	ENSG00000261632,ENSG00000200873,ENSG00000260037,ENSG00000278408,ENSG00000225362,ENSG00000242276
chr15	71496696	71496846	15:71496696-71496846	ENSG00000278408
chr15	71518796	71518946	15:71518796-71518946	ENSG00000278408
chr15	71572716	71572866	15:71572716-71572866	ENSG00000278408
chr15	71634936	71635086	15:71634936-71635086	ENSG00000278408
chr15	71651796	71651946	15:71651796-71651946	ENSG00000278408,ENSG00000187720
chr15	71654936	71655086	15:71654936-71655086	ENSG00000187720
chr15	71662430	71662580	15:71662430-71662580	ENSG00000187720
chr15	71679756	71679906	15:71679756-71679906	-
chr15	71680156	71680306	15:71680156-71680306	-
chr15	71716036	71716186	15:71716036-71716186	ENSG00000259259,ENSG00000261281,ENSG00000243568,ENSG00000222094,ENSG00000260576,ENSG00000261632,ENSG00000200873,ENSG00000260037,ENSG00000278408,ENSG00000242276
chr15	71730674	71730824	15:71730674-71730824	ENSG00000278408
chr15	71744008	71744158	15:71744008-71744158	-
chr15	71752736	71752886	15:71752736-71752886	ENSG00000260173,ENSG00000243568,ENSG00000222094,ENSG00000260576,ENSG00000261632,ENSG00000200873,ENSG00000260037,ENSG00000278408
chr15	71761816	71761966	15:71761816-71761966	ENSG00000243568,ENSG00000222094,ENSG00000260576,ENSG00000261632,ENSG00000200873,ENSG00000260037,ENSG00000278408
chr15	71780496	71780646	15:71780496-71780646	ENSG00000260173,ENSG00000222094,ENSG00000261632,ENSG00000200873,ENSG00000260037,ENSG00000278570
chr15	71788716	71788866	15:71788716-71788866	ENSG00000260037,ENSG00000278570
chr15	71791290	71791440	15:71791290-71791440	ENSG00000278604,ENSG00000261632,ENSG00000200873,ENSG00000260037,ENSG00000278570
chr15	71792656	71792806	15:71792656-71792806	ENSG00000278604,ENSG00000222094,ENSG00000260576,ENSG00000261632,ENSG00000200873,ENSG00000260037,ENSG00000278570
chr15	71845054	71845204	15:71845054-71845204	ENSG00000261632,ENSG00000200873,ENSG00000066933,ENSG00000260037
chr15	72116784	72116934	15:72116784-72116934	ENSG00000243568,ENSG00000166192,ENSG00000066933
chr15	72117574	72117724	15:72117574-72117724	ENSG00000243568,ENSG00000166192,ENSG00000222094,ENSG00000260576,ENSG00000066933
chr15	72117834	72117984	15:72117834-72117984	ENSG00000243568,ENSG00000166192,ENSG00000222094,ENSG00000260576,ENSG00000066933
chr15	72118234	72118384	15:72118234-72118384	ENSG00000243568,ENSG00000166192,ENSG00000222094,ENSG00000260576,ENSG00000261632,ENSG00000200873,ENSG00000066933
chr15	72153396	72153546	15:72153396-72153546	ENSG00000260173,ENSG00000243568,ENSG00000222094,ENSG00000260576
chr15	72155294	72155444	15:72155294-72155444	ENSG00000175318,ENSG00000260173,ENSG00000243568,ENSG00000222094,ENSG00000260576
chr15	72156114	72156264	15:72156114-72156264	ENSG00000175318,ENSG00000260173,ENSG00000243568,ENSG00000222094,ENSG00000260576,ENSG00000261632,ENSG00000200873,ENSG00000260037
chr15	72199814	72199964	15:72199814-72199964	ENSG00000175318
chr15	72203574	72203724	15:72203574-72203724	ENSG00000067225,ENSG00000175318
chr15	72226734	72226884	15:72226734-72226884	ENSG00000259909,ENSG00000259783,ENSG00000067225
chr15	72227334	72227484	15:72227334-72227484	ENSG00000259909,ENSG00000259783,ENSG00000067225
chr15	72230394	72230544	15:72230394-72230544	ENSG00000259909,ENSG00000259783,ENSG00000137817,ENSG00000067225
chr15	72231274	72231424	15:72231274-72231424	ENSG00000259909,ENSG00000259783,ENSG00000137817,ENSG00000067225
chr15	72232234	72232384	15:72232234-72232384	ENSG00000259909,ENSG00000259783,ENSG00000067225
chr15	72237534	72237684	15:72237534-72237684	ENSG00000137817,ENSG00000067225
chr15	72272674	72272824	15:72272674-72272824	ENSG00000261281,ENSG00000261460,ENSG00000137817
chr15	72312734	72312884	15:72312734-72312884	ENSG00000260534,ENSG00000283798,ENSG00000140488,ENSG00000273025
chr15	72320174	72320324	15:72320174-72320324	ENSG00000261281,ENSG00000140488,ENSG00000273025
chr15	72339834	72339984	15:72339834-72339984	ENSG00000261281,ENSG00000259909,ENSG00000260672,ENSG00000259783,ENSG00000260534,ENSG00000283798,ENSG00000140488,ENSG00000273025
chr15	72375954	72376104	15:72375954-72376104	ENSG00000175202,ENSG00000271072,ENSG00000243007,ENSG00000260339,ENSG00000213614,ENSG00000260729
chr15	72379994	72380144	15:72379994-72380144	ENSG00000271072,ENSG00000243007,ENSG00000260339,ENSG00000213614,ENSG00000260729
chr15	72404454	72404604	15:72404454-72404604	ENSG00000271072,ENSG00000187806
chr15	72404984	72405134	15:72404984-72405134	ENSG00000271072,ENSG00000187806
chr15	72473674	72473824	15:72473674-72473824	ENSG00000261281,ENSG00000175202,ENSG00000260672,ENSG00000260534,ENSG00000283798,ENSG00000166233,ENSG00000261187,ENSG00000271072,ENSG00000261423
chr15	72474214	72474364	15:72474214-72474364	ENSG00000278604,ENSG00000140463,ENSG00000261281,ENSG00000175202,ENSG00000260672,ENSG00000260534,ENSG00000283798,ENSG00000166233,ENSG00000261187,ENSG00000271072,ENSG00000261423,ENSG00000243007,ENSG00000260339,ENSG00000213614,ENSG00000260729
chr15	72475133	72475283	15:72475133-72475283	ENSG00000261281,ENSG00000260672,ENSG00000260534,ENSG00000283798,ENSG00000166233,ENSG00000271072,ENSG00000261423
chr15	72475414	72475564	15:72475414-72475564	ENSG00000261281,ENSG00000260672,ENSG00000260534,ENSG00000283798,ENSG00000166233,ENSG00000271072,ENSG00000261423
chr15	72554854	72555004	15:72554854-72555004	ENSG00000260534,ENSG00000283798
chr15	72599991	72600141	15:72599991-72600141	ENSG00000261281,ENSG00000175202,ENSG00000260672,ENSG00000260144,ENSG00000278313,ENSG00000260534,ENSG00000283798
chr15	72686094	72686244	15:72686094-72686244	-
chr15	72722194	72722344	15:72722194-72722344	ENSG00000259440,ENSG00000259691,ENSG00000259259,ENSG00000285729,ENSG00000140463,ENSG00000261281,ENSG00000175202,ENSG00000259909,ENSG00000259783
chr15	72752214	72752364	15:72752214-72752364	ENSG00000285729,ENSG00000159322,ENSG00000140463,ENSG00000261281,ENSG00000175202,ENSG00000274350
chr15	72757854	72758004	15:72757854-72758004	ENSG00000259691,ENSG00000259259,ENSG00000285729,ENSG00000159322,ENSG00000140463,ENSG00000261281,ENSG00000175202
chr15	72758314	72758464	15:72758314-72758464	ENSG00000259440,ENSG00000259691,ENSG00000067141,ENSG00000259259,ENSG00000285729,ENSG00000159322,ENSG00000140463,ENSG00000261281,ENSG00000175202,ENSG00000260672,ENSG00000260534,ENSG00000283798
chr15	72783734	72783884	15:72783734-72783884	ENSG00000214702,ENSG00000259440,ENSG00000259691,ENSG00000067141,ENSG00000259259,ENSG00000285729,ENSG00000260898,ENSG00000159322,ENSG00000140463,ENSG00000261281,ENSG00000175202
chr15	72784334	72784484	15:72784334-72784484	ENSG00000214702,ENSG00000259440,ENSG00000067141,ENSG00000259259,ENSG00000285729,ENSG00000260898,ENSG00000159322,ENSG00000140463,ENSG00000261281,ENSG00000175202
chr15	73079654	73079804	15:73079654-73079804	ENSG00000278604,ENSG00000259440,ENSG00000259691,ENSG00000067141,ENSG00000259259,ENSG00000285729,ENSG00000140463,ENSG00000261281,ENSG00000175202,ENSG00000259909,ENSG00000259783
chr15	73081474	73081624	15:73081474-73081624	ENSG00000259440,ENSG00000259691,ENSG00000067141,ENSG00000259259,ENSG00000285729
chr15	73240994	73241144	15:73240994-73241144	ENSG00000183324,ENSG00000259650,ENSG00000259528,ENSG00000259440,ENSG00000259691,ENSG00000067141,ENSG00000259259,ENSG00000285729
chr15	73273499	73273649	15:73273499-73273649	ENSG00000259650,ENSG00000259528,ENSG00000259440,ENSG00000259691,ENSG00000067141
chr15	73388530	73388680	15:73388530-73388680	ENSG00000259186,ENSG00000183324,ENSG00000259650,ENSG00000138622
chr15	73560654	73560804	15:73560654-73560804	ENSG00000276807,ENSG00000281183,ENSG00000156642,ENSG00000259186,ENSG00000183324,ENSG00000259650
chr15	73564434	73564584	15:73564434-73564584	ENSG00000281183,ENSG00000156642,ENSG00000259186
chr15	73573734	73573884	15:73573734-73573884	ENSG00000276807,ENSG00000281183,ENSG00000259186,ENSG00000183324,ENSG00000259650,ENSG00000138622,ENSG00000259909,ENSG00000259783
chr15	73602543	73602693	15:73602543-73602693	-
chr15	73633394	73633544	15:73633394-73633544	ENSG00000276807,ENSG00000156642,ENSG00000259186,ENSG00000183324,ENSG00000259650
chr15	73636534	73636684	15:73636534-73636684	ENSG00000276807,ENSG00000156642,ENSG00000259186,ENSG00000183324,ENSG00000259650,ENSG00000138622,ENSG00000259909,ENSG00000259783
chr15	73650894	73651044	15:73650894-73651044	ENSG00000276807,ENSG00000183324,ENSG00000259650,ENSG00000138622
chr15	73677194	73677344	15:73677194-73677344	ENSG00000103855
chr15	73686834	73686984	15:73686834-73686984	ENSG00000276807,ENSG00000103855
chr15	73689294	73689444	15:73689294-73689444	ENSG00000103855
chr15	73697154	73697304	15:73697154-73697304	ENSG00000260469,ENSG00000276807,ENSG00000103855,ENSG00000156642,ENSG00000259186,ENSG00000183324,ENSG00000259650,ENSG00000138622,ENSG00000259440,ENSG00000259691,ENSG00000067141,ENSG00000285729
chr15	73700354	73700504	15:73700354-73700504	ENSG00000276807,ENSG00000103855,ENSG00000259186,ENSG00000183324
chr15	73747016	73747166	15:73747016-73747166	ENSG00000260469,ENSG00000205363,ENSG00000276807
chr15	73800674	73800824	15:73800674-73800824	ENSG00000260469,ENSG00000276807
chr15	73851820	73851970	15:73851820-73851970	-
chr15	73871154	73871304	15:73871154-73871304	ENSG00000167139,ENSG00000260624,ENSG00000276807
chr15	73874009	73874159	15:73874009-73874159	ENSG00000167139,ENSG00000260624
chr15	73897523	73897673	15:73897523-73897673	-
chr15	73908374	73908524	15:73908374-73908524	-
chr15	73924394	73924544	15:73924394-73924544	ENSG00000159289,ENSG00000129038,ENSG00000261801
chr15	73926354	73926504	15:73926354-73926504	ENSG00000129038,ENSG00000261801
chr15	73932914	73933064	15:73932914-73933064	ENSG00000159289,ENSG00000129038,ENSG00000261801
chr15	73951294	73951444	15:73951294-73951444	ENSG00000278604,ENSG00000159289,ENSG00000260096,ENSG00000129038,ENSG00000261801
chr15	73956814	73956964	15:73956814-73956964	ENSG00000167195,ENSG00000260096,ENSG00000129038
chr15	73964846	73964996	15:73964846-73964996	ENSG00000214702,ENSG00000278604
chr15	73973054	73973204	15:73973054-73973204	ENSG00000214702,ENSG00000260096
chr15	73983274	73983424	15:73983274-73983424	ENSG00000260096,ENSG00000067221
chr15	73988135	73988285	15:73988135-73988285	ENSG00000140464,ENSG00000067221
chr15	73989506	73989656	15:73989506-73989656	ENSG00000140464,ENSG00000067221
chr15	73991334	73991484	15:73991334-73991484	ENSG00000140464,ENSG00000067221
chr15	73992254	73992404	15:73992254-73992404	ENSG00000140464,ENSG00000067221
chr15	73994634	73994784	15:73994634-73994784	ENSG00000278604,ENSG00000260096,ENSG00000140464,ENSG00000067221
chr15	73997094	73997244	15:73997094-73997244	ENSG00000159289,ENSG00000140464,ENSG00000067221,ENSG00000215186
chr15	74011734	74011884	15:74011734-74011884	ENSG00000167195,ENSG00000260096,ENSG00000287543,ENSG00000140464,ENSG00000067221
chr15	74025614	74025764	15:74025614-74025764	ENSG00000260096,ENSG00000287543,ENSG00000140464,ENSG00000274350
chr15	74036994	74037144	15:74036994-74037144	ENSG00000167195,ENSG00000260096,ENSG00000287543,ENSG00000140464
chr15	74040634	74040784	15:74040634-74040784	ENSG00000278604,ENSG00000159289,ENSG00000260096,ENSG00000287543
chr15	74100174	74100324	15:74100174-74100324	-
chr15	74127674	74127824	15:74127674-74127824	ENSG00000277749,ENSG00000261384,ENSG00000278348,ENSG00000248540,ENSG00000167178,ENSG00000214702,ENSG00000260096
chr15	74136134	74136284	15:74136134-74136284	ENSG00000278348,ENSG00000248540,ENSG00000167178
chr15	74179554	74179704	15:74179554-74179704	ENSG00000137868,ENSG00000129009,ENSG00000278348,ENSG00000261543
chr15	74200518	74200668	15:74200518-74200668	ENSG00000140481,ENSG00000137868,ENSG00000278348
chr15	74210254	74210404	15:74210254-74210404	ENSG00000140481,ENSG00000137868,ENSG00000278348
chr15	74240114	74240264	15:74240114-74240264	ENSG00000260266,ENSG00000277749,ENSG00000261384,ENSG00000280309,ENSG00000140481,ENSG00000137868,ENSG00000278348,ENSG00000248540,ENSG00000167178,ENSG00000159289
chr15	74291594	74291744	15:74291594-74291744	ENSG00000277749,ENSG00000261384,ENSG00000280309,ENSG00000140481,ENSG00000278348,ENSG00000248540,ENSG00000214702
chr15	74307914	74308064	15:74307914-74308064	ENSG00000277749,ENSG00000261384,ENSG00000280309,ENSG00000140481,ENSG00000278348,ENSG00000248540,ENSG00000167178,ENSG00000260096
chr15	74322681	74322831	15:74322681-74322831	ENSG00000260266,ENSG00000277749,ENSG00000140481,ENSG00000248540,ENSG00000167178,ENSG00000260096
chr15	74373727	74373877	15:74373727-74373877	ENSG00000212279,ENSG00000261775,ENSG00000260103,ENSG00000277718,ENSG00000274937,ENSG00000261821,ENSG00000260266,ENSG00000140459
chr15	74374394	74374544	15:74374394-74374544	ENSG00000212279,ENSG00000261775,ENSG00000260103,ENSG00000286696,ENSG00000277391,ENSG00000277718,ENSG00000274937,ENSG00000261821,ENSG00000260266,ENSG00000140459
chr15	74375334	74375484	15:74375334-74375484	ENSG00000212279,ENSG00000261775,ENSG00000260103,ENSG00000286696,ENSG00000277391,ENSG00000138623,ENSG00000277718,ENSG00000274937,ENSG00000261821,ENSG00000260266,ENSG00000140459
chr15	74382494	74382644	15:74382494-74382644	ENSG00000212279,ENSG00000261775,ENSG00000260103,ENSG00000286696,ENSG00000277391,ENSG00000138623,ENSG00000277718,ENSG00000274937,ENSG00000260266,ENSG00000214702
chr15	74438814	74438964	15:74438814-74438964	ENSG00000212279,ENSG00000261775,ENSG00000260103,ENSG00000286696,ENSG00000277391,ENSG00000138623,ENSG00000277718,ENSG00000274937,ENSG00000260266,ENSG00000214702
chr15	74444194	74444344	15:74444194-74444344	ENSG00000212279,ENSG00000261775,ENSG00000260103,ENSG00000138629,ENSG00000286696,ENSG00000277391,ENSG00000138623,ENSG00000277718,ENSG00000260266
chr15	74461134	74461284	15:74461134-74461284	ENSG00000212279,ENSG00000261775,ENSG00000260103,ENSG00000247240,ENSG00000138629,ENSG00000286696,ENSG00000277391,ENSG00000138623,ENSG00000260266
chr15	74525414	74525564	15:74525414-74525564	ENSG00000212279,ENSG00000261775,ENSG00000260103,ENSG00000277391,ENSG00000260266,ENSG00000274350
chr15	74540954	74541104	15:74540954-74541104	ENSG00000275992,ENSG00000264386,ENSG00000140505,ENSG00000260919,ENSG00000275527,ENSG00000179335,ENSG00000179361,ENSG00000212279,ENSG00000261775,ENSG00000260103,ENSG00000247240,ENSG00000138629,ENSG00000286696,ENSG00000277391,ENSG00000260266
chr15	74546254	74546404	15:74546254-74546404	ENSG00000261606,ENSG00000140506,ENSG00000264386,ENSG00000140505,ENSG00000260919,ENSG00000275527,ENSG00000179335,ENSG00000179361,ENSG00000212279,ENSG00000261775,ENSG00000260103,ENSG00000247240,ENSG00000138629,ENSG00000286696,ENSG00000277391,ENSG00000260266
chr15	74574114	74574264	15:74574114-74574264	-
chr15	74598354	74598504	15:74598354-74598504	ENSG00000167195,ENSG00000260919,ENSG00000275527,ENSG00000179335,ENSG00000179361
chr15	74615694	74615844	15:74615694-74615844	ENSG00000260919,ENSG00000179335
chr15	74621182	74621332	15:74621182-74621332	ENSG00000260919,ENSG00000179335
chr15	74642894	74643044	15:74642894-74643044	ENSG00000140505,ENSG00000179151
chr15	74643174	74643324	15:74643174-74643324	ENSG00000140505,ENSG00000179151
chr15	74651374	74651524	15:74651374-74651524	ENSG00000213578,ENSG00000261606,ENSG00000140506,ENSG00000264386,ENSG00000103653,ENSG00000140505,ENSG00000140465,ENSG00000179151
chr15	74653534	74653684	15:74653534-74653684	ENSG00000140505,ENSG00000179151
chr15	74664154	74664304	15:74664154-74664304	ENSG00000140505,ENSG00000179151
chr15	74695994	74696144	15:74695994-74696144	ENSG00000140505,ENSG00000179151
chr15	74724074	74724224	15:74724074-74724224	ENSG00000140505,ENSG00000140465
chr15	74771174	74771324	15:74771174-74771324	ENSG00000167195,ENSG00000213578,ENSG00000261606,ENSG00000140506,ENSG00000264386,ENSG00000103653,ENSG00000140505
chr15	74777384	74777534	15:74777384-74777534	ENSG00000261606,ENSG00000140506,ENSG00000264386,ENSG00000103653
chr15	74835330	74835480	15:74835330-74835480	ENSG00000275411,ENSG00000140474,ENSG00000213578,ENSG00000261606,ENSG00000140506
chr15	74835480	74835630	15:74835480-74835630	ENSG00000275411,ENSG00000140474,ENSG00000213578,ENSG00000261606,ENSG00000140506
chr15	74843214	74843364	15:74843214-74843364	ENSG00000275992,ENSG00000275411,ENSG00000140474,ENSG00000213578,ENSG00000261606,ENSG00000140506
chr15	74873014	74873164	15:74873014-74873164	ENSG00000178761,ENSG00000178802,ENSG00000140497,ENSG00000275411,ENSG00000140474,ENSG00000213578,ENSG00000261606,ENSG00000140506,ENSG00000264386,ENSG00000103653
chr15	74889927	74890077	15:74889927-74890077	ENSG00000178761,ENSG00000178802
chr15	74906794	74906944	15:74906794-74906944	ENSG00000178761,ENSG00000178802,ENSG00000261606
chr15	74938154	74938304	15:74938154-74938304	ENSG00000275992,ENSG00000178718,ENSG00000178741,ENSG00000178761,ENSG00000178802,ENSG00000275411,ENSG00000140474,ENSG00000213578,ENSG00000261606,ENSG00000140506,ENSG00000264386,ENSG00000103653,ENSG00000140505
chr15	74954634	74954784	15:74954634-74954784	ENSG00000275992,ENSG00000261813,ENSG00000198794,ENSG00000178718,ENSG00000213578,ENSG00000261606,ENSG00000140506,ENSG00000264386,ENSG00000103653
chr15	74956246	74956396	15:74956246-74956396	ENSG00000261813,ENSG00000178718
chr15	74961774	74961924	15:74961774-74961924	ENSG00000199580,ENSG00000261813,ENSG00000198794,ENSG00000178718
chr15	74964954	74965104	15:74964954-74965104	ENSG00000199580,ENSG00000261813,ENSG00000178718
chr15	74988139	74988289	15:74988139-74988289	ENSG00000199580,ENSG00000261813,ENSG00000198794
chr15	74995394	74995544	15:74995394-74995544	ENSG00000261205,ENSG00000199580,ENSG00000261813,ENSG00000198794
chr15	74997274	74997424	15:74997274-74997424	ENSG00000261813,ENSG00000198794
chr15	75023474	75023624	15:75023474-75023624	ENSG00000259790,ENSG00000260357,ENSG00000261205,ENSG00000260104,ENSG00000260660,ENSG00000287926,ENSG00000261779,ENSG00000138621,ENSG00000260483,ENSG00000261813,ENSG00000198794
chr15	75029434	75029584	15:75029434-75029584	ENSG00000259790,ENSG00000260357,ENSG00000275992,ENSG00000140478,ENSG00000261205,ENSG00000260104,ENSG00000260660,ENSG00000287926,ENSG00000261779,ENSG00000167173,ENSG00000240366,ENSG00000138621,ENSG00000260483
chr15	75029794	75029944	15:75029794-75029944	ENSG00000259790,ENSG00000260357,ENSG00000275992,ENSG00000140478,ENSG00000261205,ENSG00000260104,ENSG00000260660,ENSG00000287926,ENSG00000261779,ENSG00000167173,ENSG00000240366,ENSG00000138621,ENSG00000260483,ENSG00000261813
chr15	75030174	75030324	15:75030174-75030324	ENSG00000259790,ENSG00000260357,ENSG00000275992,ENSG00000261205,ENSG00000260104,ENSG00000260660,ENSG00000287926,ENSG00000261779,ENSG00000167173,ENSG00000240366,ENSG00000138621
chr15	75043754	75043904	15:75043754-75043904	ENSG00000259790,ENSG00000260357,ENSG00000140478,ENSG00000261205,ENSG00000260104,ENSG00000260660,ENSG00000287926,ENSG00000261779,ENSG00000167173,ENSG00000240366,ENSG00000138621
chr15	75047214	75047364	15:75047214-75047364	ENSG00000259790,ENSG00000260357,ENSG00000261205,ENSG00000260104,ENSG00000260660,ENSG00000287926,ENSG00000261779,ENSG00000167173,ENSG00000240366,ENSG00000138621
chr15	75049532	75049682	15:75049532-75049682	ENSG00000240366,ENSG00000138621
chr15	75054614	75054764	15:75054614-75054764	ENSG00000140478,ENSG00000274350
chr15	75090434	75090584	15:75090434-75090584	ENSG00000259790,ENSG00000260357,ENSG00000261205,ENSG00000260104,ENSG00000260660,ENSG00000287926,ENSG00000261779,ENSG00000167173,ENSG00000240366,ENSG00000252722,ENSG00000203411,ENSG00000261813
chr15	75104974	75105124	15:75104974-75105124	ENSG00000259790,ENSG00000260357,ENSG00000261205,ENSG00000260104,ENSG00000260660,ENSG00000287926,ENSG00000261779,ENSG00000167173,ENSG00000240366,ENSG00000252722,ENSG00000203411,ENSG00000260152
chr15	75107954	75108104	15:75107954-75108104	ENSG00000261205,ENSG00000260104,ENSG00000260660,ENSG00000287926,ENSG00000261779,ENSG00000240366,ENSG00000252722,ENSG00000203411,ENSG00000260152
chr15	75125414	75125564	15:75125414-75125564	ENSG00000261205,ENSG00000240366,ENSG00000252722,ENSG00000203411,ENSG00000214702,ENSG00000278604,ENSG00000159289
chr15	75175714	75175864	15:75175714-75175864	ENSG00000240366
chr15	75202729	75202879	15:75202729-75202879	ENSG00000275992,ENSG00000261779,ENSG00000167173,ENSG00000240366,ENSG00000214702
chr15	75204854	75205004	15:75204854-75205004	ENSG00000275992,ENSG00000261205,ENSG00000260104,ENSG00000260660,ENSG00000287926,ENSG00000261779,ENSG00000167173,ENSG00000240366,ENSG00000214702
chr15	75274591	75274741	15:75274591-75274741	-
chr15	75335954	75336104	15:75335954-75336104	ENSG00000140400,ENSG00000284343,ENSG00000140398,ENSG00000275645,ENSG00000140365,ENSG00000259790
chr15	75367934	75368084	15:75367934-75368084	ENSG00000261714,ENSG00000241890,ENSG00000260274,ENSG00000140400,ENSG00000284343,ENSG00000140398,ENSG00000275645,ENSG00000259790
chr15	75368574	75368724	15:75368574-75368724	ENSG00000241890,ENSG00000260274,ENSG00000140400,ENSG00000284343,ENSG00000140398,ENSG00000275645
chr15	75450294	75450444	15:75450294-75450444	ENSG00000276744,ENSG00000261714,ENSG00000169375
chr15	75450854	75451004	15:75450854-75451004	ENSG00000260269,ENSG00000276744,ENSG00000261714,ENSG00000241890,ENSG00000169375,ENSG00000260274,ENSG00000284343,ENSG00000140398,ENSG00000275645
chr15	75451894	75452044	15:75451894-75452044	ENSG00000241807,ENSG00000187812,ENSG00000284385,ENSG00000261043,ENSG00000260288,ENSG00000173546,ENSG00000169371,ENSG00000260269,ENSG00000169410,ENSG00000276744,ENSG00000261714,ENSG00000241890,ENSG00000169375,ENSG00000260274,ENSG00000140400,ENSG00000284343,ENSG00000140398,ENSG00000275645,ENSG00000259790,ENSG00000260357,ENSG00000261205
chr15	75452551	75452701	15:75452551-75452701	ENSG00000276744,ENSG00000169375
chr15	75454094	75454244	15:75454094-75454244	ENSG00000187812,ENSG00000284385,ENSG00000261043,ENSG00000260269,ENSG00000169410,ENSG00000276744,ENSG00000261714,ENSG00000241890,ENSG00000169375,ENSG00000260274,ENSG00000140400,ENSG00000284343,ENSG00000140398,ENSG00000275645,ENSG00000259790,ENSG00000261205
chr15	75454534	75454684	15:75454534-75454684	ENSG00000276744,ENSG00000261714,ENSG00000241890,ENSG00000169375
chr15	75455774	75455924	15:75455774-75455924	ENSG00000276744,ENSG00000261714,ENSG00000169375
chr15	75483654	75483804	15:75483654-75483804	ENSG00000260165,ENSG00000169410,ENSG00000261714,ENSG00000241890,ENSG00000275992
chr15	75484114	75484264	15:75484114-75484264	ENSG00000260165,ENSG00000169410,ENSG00000275992
chr15	75509054	75509204	15:75509054-75509204	ENSG00000260269,ENSG00000259931,ENSG00000169410
chr15	75516614	75516764	15:75516614-75516764	ENSG00000260269,ENSG00000259931,ENSG00000169410
chr15	75532494	75532644	15:75532494-75532644	ENSG00000260269,ENSG00000259931,ENSG00000169410,ENSG00000241890
chr15	75579374	75579524	15:75579374-75579524	ENSG00000260269,ENSG00000169410
chr15	75620914	75621064	15:75620914-75621064	ENSG00000275454,ENSG00000260206,ENSG00000260235,ENSG00000169371,ENSG00000260269,ENSG00000261714,ENSG00000241890
chr15	75625067	75625217	15:75625067-75625217	ENSG00000275454,ENSG00000260206,ENSG00000260235,ENSG00000169371,ENSG00000260269
chr15	75625694	75625844	15:75625694-75625844	ENSG00000275454,ENSG00000260206,ENSG00000260235,ENSG00000169371,ENSG00000260269
chr15	75638474	75638624	15:75638474-75638624	ENSG00000275454,ENSG00000177971,ENSG00000260206,ENSG00000169371,ENSG00000260269
chr15	75640194	75640344	15:75640194-75640344	ENSG00000284385,ENSG00000261043,ENSG00000203392,ENSG00000260892,ENSG00000173548,ENSG00000274515,ENSG00000275454,ENSG00000177971,ENSG00000260206,ENSG00000260235,ENSG00000169371,ENSG00000260269,ENSG00000261714,ENSG00000241890
chr15	75647414	75647564	15:75647414-75647564	ENSG00000173548,ENSG00000274515,ENSG00000275454,ENSG00000177971,ENSG00000260206
chr15	75647814	75647964	15:75647814-75647964	ENSG00000173548,ENSG00000274515,ENSG00000177971
chr15	75651428	75651578	15:75651428-75651578	ENSG00000173548,ENSG00000274515,ENSG00000177971
chr15	75666854	75667004	15:75666854-75667004	ENSG00000261820,ENSG00000241807,ENSG00000187812,ENSG00000284385,ENSG00000261043,ENSG00000260815,ENSG00000260288,ENSG00000203392,ENSG00000260892,ENSG00000173546,ENSG00000173548,ENSG00000274515,ENSG00000275454,ENSG00000177971,ENSG00000260206,ENSG00000260269,ENSG00000261714,ENSG00000241890,ENSG00000284343,ENSG00000140398,ENSG00000275645,ENSG00000259790,ENSG00000167195
chr15	75683828	75683978	15:75683828-75683978	ENSG00000203392,ENSG00000260892
chr15	75693914	75694064	15:75693914-75694064	ENSG00000261820,ENSG00000241807,ENSG00000187812,ENSG00000284385,ENSG00000261043,ENSG00000260815,ENSG00000260288,ENSG00000246877,ENSG00000203392,ENSG00000260892,ENSG00000173546
chr15	75694454	75694604	15:75694454-75694604	ENSG00000261820,ENSG00000241807,ENSG00000187812,ENSG00000284385,ENSG00000261043,ENSG00000260815,ENSG00000260288,ENSG00000246877,ENSG00000203392,ENSG00000260892,ENSG00000173546
chr15	75723914	75724064	15:75723914-75724064	ENSG00000261820,ENSG00000241807,ENSG00000187812,ENSG00000284385,ENSG00000261043,ENSG00000260815,ENSG00000260288,ENSG00000246877,ENSG00000182950,ENSG00000173546
chr15	75738654	75738804	15:75738654-75738804	ENSG00000261820,ENSG00000241807,ENSG00000187812,ENSG00000284385,ENSG00000261043,ENSG00000260815,ENSG00000260288,ENSG00000246877
chr15	75802154	75802304	15:75802154-75802304	ENSG00000261820,ENSG00000241807,ENSG00000187812,ENSG00000284385,ENSG00000261043,ENSG00000260815,ENSG00000260288
chr15	75823954	75824104	15:75823954-75824104	ENSG00000260685,ENSG00000140367,ENSG00000261820,ENSG00000241807,ENSG00000187812,ENSG00000284385,ENSG00000261043,ENSG00000260815,ENSG00000159289
chr15	75840754	75840904	15:75840754-75840904	ENSG00000260685,ENSG00000140367,ENSG00000187812
chr15	75891994	75892144	15:75891994-75892144	ENSG00000260685,ENSG00000169752,ENSG00000167196,ENSG00000266308,ENSG00000140367
chr15	75903794	75903944	15:75903794-75903944	ENSG00000260685,ENSG00000169752,ENSG00000167196,ENSG00000266308,ENSG00000140367
chr15	75921834	75921984	15:75921834-75921984	ENSG00000260685,ENSG00000169752,ENSG00000167196
chr15	75922454	75922604	15:75922454-75922604	ENSG00000260685,ENSG00000169752,ENSG00000167196
chr15	75930317	75930467	15:75930317-75930467	ENSG00000260685,ENSG00000169752,ENSG00000167196
chr15	76139574	76139724	15:76139574-76139724	ENSG00000169758,ENSG00000260685,ENSG00000169752,ENSG00000167195
chr15	76185781	76185931	15:76185781-76185931	ENSG00000259422,ENSG00000169758
chr15	76185974	76186124	15:76185974-76186124	ENSG00000259422,ENSG00000169758
chr15	76190874	76191024	15:76190874-76191024	ENSG00000259422,ENSG00000169758
chr15	76196674	76196824	15:76196674-76196824	ENSG00000261232,ENSG00000196274,ENSG00000169758,ENSG00000159289
chr15	76206654	76206804	15:76206654-76206804	ENSG00000201510,ENSG00000261232,ENSG00000287503,ENSG00000259581,ENSG00000196274
chr15	76235300	76235450	15:76235300-76235450	ENSG00000287503,ENSG00000259581,ENSG00000196274,ENSG00000140374
chr15	76274394	76274544	15:76274394-76274544	ENSG00000261232,ENSG00000287503,ENSG00000259581
chr15	76311434	76311584	15:76311434-76311584	ENSG00000201510,ENSG00000261232,ENSG00000159556,ENSG00000287503,ENSG00000259581,ENSG00000140374
chr15	76336574	76336724	15:76336574-76336724	ENSG00000201510,ENSG00000261232,ENSG00000270036,ENSG00000259514,ENSG00000159556
chr15	76380354	76380504	15:76380354-76380504	ENSG00000201510,ENSG00000261232,ENSG00000140386
chr15	76502814	76502964	15:76502814-76502964	ENSG00000201510,ENSG00000261232,ENSG00000140386
chr15	76576934	76577084	15:76576934-76577084	ENSG00000201510,ENSG00000266449,ENSG00000261232,ENSG00000140386
chr15	76626705	76626855	15:76626705-76626855	ENSG00000201510,ENSG00000266449,ENSG00000140386
chr15	76827161	76827311	15:76827161-76827311	ENSG00000201510,ENSG00000277295
chr15	76905354	76905504	15:76905354-76905504	ENSG00000117906,ENSG00000140386
chr15	76931594	76931744	15:76931594-76931744	ENSG00000259565,ENSG00000117906,ENSG00000201510,ENSG00000140386,ENSG00000275992
chr15	76967155	76967305	15:76967155-76967305	ENSG00000259565,ENSG00000243365,ENSG00000275992
chr15	76972794	76972944	15:76972794-76972944	ENSG00000140368,ENSG00000259565,ENSG00000243365
chr15	76973502	76973652	15:76973502-76973652	ENSG00000140368,ENSG00000259565,ENSG00000243365
chr15	76996521	76996671	15:76996521-76996671	ENSG00000140368,ENSG00000259565
chr15	77024413	77024563	15:77024413-77024563	ENSG00000259652,ENSG00000140368
chr15	77064613	77064763	15:77064613-77064763	ENSG00000269951,ENSG00000278991,ENSG00000259652,ENSG00000140391
chr15	77067513	77067663	15:77067513-77067663	ENSG00000269951,ENSG00000278991,ENSG00000259652,ENSG00000140391
chr15	77070517	77070667	15:77070517-77070667	ENSG00000269951,ENSG00000259652,ENSG00000140391
chr15	77071093	77071243	15:77071093-77071243	ENSG00000269951,ENSG00000278991,ENSG00000259652,ENSG00000140391
chr15	77107773	77107923	15:77107773-77107923	ENSG00000259652
chr15	77118933	77119083	15:77118933-77119083	-
chr15	77144133	77144283	15:77144133-77144283	-
chr15	77160673	77160823	15:77160673-77160823	ENSG00000259722
chr15	77187893	77188043	15:77187893-77188043	ENSG00000259213,ENSG00000280359,ENSG00000259420,ENSG00000259362,ENSG00000230459,ENSG00000259722,ENSG00000173517,ENSG00000259652,ENSG00000201510,ENSG00000261232
chr15	77224553	77224703	15:77224553-77224703	ENSG00000230459,ENSG00000259722,ENSG00000167195
chr15	77266813	77266963	15:77266813-77266963	ENSG00000230459
chr15	77282513	77282663	15:77282513-77282663	ENSG00000230459
chr15	77418389	77418539	15:77418389-77418539	ENSG00000173517
chr15	77420253	77420403	15:77420253-77420403	ENSG00000140382,ENSG00000259722,ENSG00000173517
chr15	77420593	77420743	15:77420593-77420743	ENSG00000140382,ENSG00000173517
chr15	77420853	77421003	15:77420853-77421003	ENSG00000140382,ENSG00000173517
chr15	77455933	77456083	15:77455933-77456083	ENSG00000259420,ENSG00000259362,ENSG00000140382,ENSG00000259722,ENSG00000201510
chr15	77457673	77457823	15:77457673-77457823	ENSG00000259420,ENSG00000140382,ENSG00000201510
chr15	77481773	77481923	15:77481773-77481923	ENSG00000259420,ENSG00000259362,ENSG00000279033,ENSG00000140382
chr15	77482663	77482813	15:77482663-77482813	ENSG00000279033,ENSG00000140382
chr15	77495873	77496023	15:77495873-77496023	ENSG00000259420,ENSG00000259362,ENSG00000279033,ENSG00000259722,ENSG00000259652
chr15	77496833	77496983	15:77496833-77496983	ENSG00000259420,ENSG00000259362,ENSG00000279033,ENSG00000259722
chr15	77506673	77506823	15:77506673-77506823	ENSG00000259213,ENSG00000280359,ENSG00000259420,ENSG00000259362
chr15	77508013	77508163	15:77508013-77508163	ENSG00000259213,ENSG00000280359,ENSG00000259420,ENSG00000259362
chr15	77543433	77543583	15:77543433-77543583	ENSG00000259213,ENSG00000280359,ENSG00000259420,ENSG00000259362,ENSG00000259652,ENSG00000201510
chr15	77546113	77546263	15:77546113-77546263	ENSG00000259420,ENSG00000259362
chr15	77604499	77604649	15:77604499-77604649	ENSG00000259420
chr15	77633573	77633723	15:77633573-77633723	ENSG00000259213,ENSG00000280359,ENSG00000259666,ENSG00000169783,ENSG00000259420
chr15	77634553	77634703	15:77634553-77634703	ENSG00000259213,ENSG00000280359,ENSG00000259666,ENSG00000169783,ENSG00000259420
chr15	77659887	77660037	15:77659887-77660037	ENSG00000259213,ENSG00000280359,ENSG00000259281,ENSG00000259666
chr15	77821600	77821750	15:77821600-77821750	ENSG00000259213,ENSG00000280359,ENSG00000169783
chr15	77875193	77875343	15:77875193-77875343	ENSG00000260139,ENSG00000259213,ENSG00000280359
chr15	77910733	77910883	15:77910733-77910883	ENSG00000242066,ENSG00000261244,ENSG00000260776,ENSG00000260139,ENSG00000259213,ENSG00000280359
chr15	77944513	77944663	15:77944513-77944663	ENSG00000214646,ENSG00000260776,ENSG00000260139
chr15	77966911	77967061	15:77966911-77967061	ENSG00000199633,ENSG00000261403
chr15	77994113	77994263	15:77994113-77994263	ENSG00000136425,ENSG00000199633,ENSG00000259792,ENSG00000167202,ENSG00000261143,ENSG00000261403
chr15	77994493	77994643	15:77994493-77994643	ENSG00000199633,ENSG00000259792,ENSG00000167202,ENSG00000261143
chr15	77995313	77995463	15:77995313-77995463	ENSG00000199633,ENSG00000259792,ENSG00000167202,ENSG00000261143
chr15	78000153	78000303	15:78000153-78000303	ENSG00000199633,ENSG00000167202
chr15	78005053	78005203	15:78005053-78005203	ENSG00000199633,ENSG00000167202
chr15	78034013	78034163	15:78034013-78034163	ENSG00000199633,ENSG00000167202
chr15	78035533	78035683	15:78035533-78035683	ENSG00000259413,ENSG00000199633,ENSG00000183476,ENSG00000167202
chr15	78059296	78059446	15:78059296-78059446	ENSG00000199633,ENSG00000167202
chr15	78069153	78069303	15:78069153-78069303	ENSG00000199633,ENSG00000183476,ENSG00000167202
chr15	78075533	78075683	15:78075533-78075683	ENSG00000199633,ENSG00000183476,ENSG00000167202
chr15	78075873	78076023	15:78075873-78076023	ENSG00000199633,ENSG00000183476,ENSG00000167202
chr15	78106078	78106228	15:78106078-78106228	ENSG00000136425,ENSG00000199633,ENSG00000261403
chr15	78108393	78108543	15:78108393-78108543	ENSG00000103740,ENSG00000136425,ENSG00000199633,ENSG00000183476,ENSG00000167202,ENSG00000261403
chr15	78113313	78113463	15:78113313-78113463	ENSG00000103740,ENSG00000136425,ENSG00000199633,ENSG00000261403
chr15	78149193	78149343	15:78149193-78149343	ENSG00000272418,ENSG00000103740,ENSG00000260988,ENSG00000166411,ENSG00000136425
chr15	78212681	78212831	15:78212681-78212831	ENSG00000103740
chr15	78241043	78241193	15:78241043-78241193	ENSG00000103740
chr15	78264478	78264628	15:78264478-78264628	ENSG00000272418,ENSG00000140403,ENSG00000259708
chr15	78299593	78299743	15:78299593-78299743	ENSG00000277482,ENSG00000259322,ENSG00000259562,ENSG00000272418,ENSG00000140395,ENSG00000140403
chr15	78308513	78308663	15:78308513-78308663	ENSG00000259413,ENSG00000166426,ENSG00000279694,ENSG00000277482,ENSG00000259322,ENSG00000259562,ENSG00000272418,ENSG00000140395
chr15	78322393	78322543	15:78322393-78322543	ENSG00000213307,ENSG00000279421,ENSG00000261762,ENSG00000259413,ENSG00000166426,ENSG00000279694,ENSG00000277482,ENSG00000259322,ENSG00000259562,ENSG00000272418,ENSG00000140395,ENSG00000259213,ENSG00000280359
chr15	78329792	78329942	15:78329792-78329942	ENSG00000259413,ENSG00000166426,ENSG00000279694
chr15	78422926	78423076	15:78422926-78423076	ENSG00000259413,ENSG00000166426,ENSG00000279694,ENSG00000272418
chr15	78438073	78438223	15:78438073-78438223	ENSG00000261762,ENSG00000041357,ENSG00000279373,ENSG00000259474,ENSG00000136381,ENSG00000259413,ENSG00000166426,ENSG00000279694,ENSG00000277482,ENSG00000272418,ENSG00000140395,ENSG00000140403
chr15	78482453	78482603	15:78482453-78482603	ENSG00000259474,ENSG00000136381
chr15	78507353	78507503	15:78507353-78507503	ENSG00000213307,ENSG00000279421,ENSG00000261762,ENSG00000169684,ENSG00000041357,ENSG00000279373,ENSG00000188266,ENSG00000259474,ENSG00000259413
chr15	78540373	78540523	15:78540373-78540523	ENSG00000041357,ENSG00000279373
chr15	78540573	78540723	15:78540573-78540723	ENSG00000041357,ENSG00000279373
chr15	78565353	78565503	15:78565353-78565503	ENSG00000213307,ENSG00000279421,ENSG00000261762,ENSG00000169684,ENSG00000041357,ENSG00000279373
chr15	78618513	78618663	15:78618513-78618663	ENSG00000213307,ENSG00000261303,ENSG00000259555,ENSG00000117971,ENSG00000279421,ENSG00000080644,ENSG00000261762
chr15	78638837	78638987	15:78638837-78638987	ENSG00000213307,ENSG00000261303,ENSG00000259555,ENSG00000117971,ENSG00000279421,ENSG00000080644,ENSG00000261762
chr15	78716059	78716209	15:78716059-78716209	ENSG00000213307,ENSG00000261303,ENSG00000259555,ENSG00000117971,ENSG00000279421,ENSG00000261762
chr15	78751133	78751283	15:78751133-78751283	ENSG00000288561,ENSG00000136378,ENSG00000238166,ENSG00000273512,ENSG00000213307,ENSG00000261303,ENSG00000259555,ENSG00000117971,ENSG00000279421,ENSG00000080644,ENSG00000261762
chr15	78756058	78756208	15:78756058-78756208	ENSG00000288561,ENSG00000136378,ENSG00000238166,ENSG00000273512,ENSG00000213307,ENSG00000261303
chr15	78756859	78757009	15:78756859-78757009	ENSG00000288561,ENSG00000136378,ENSG00000238166,ENSG00000273512,ENSG00000213307,ENSG00000261303,ENSG00000279421,ENSG00000261762
chr15	78757233	78757383	15:78757233-78757383	ENSG00000288561,ENSG00000136378,ENSG00000238166,ENSG00000273512,ENSG00000213307,ENSG00000261303,ENSG00000259555,ENSG00000279421,ENSG00000261762
chr15	78811533	78811683	15:78811533-78811683	ENSG00000288561,ENSG00000136378
chr15	78860033	78860183	15:78860033-78860183	ENSG00000252061,ENSG00000243711,ENSG00000288561,ENSG00000185787
chr15	78860233	78860383	15:78860233-78860383	ENSG00000103811,ENSG00000252061,ENSG00000243711,ENSG00000288561,ENSG00000185787
chr15	78860573	78860723	15:78860573-78860723	ENSG00000252061,ENSG00000243711,ENSG00000288561,ENSG00000185787
chr15	78872253	78872403	15:78872253-78872403	ENSG00000252061,ENSG00000185787
chr15	78872773	78872923	15:78872773-78872923	ENSG00000103811,ENSG00000279235,ENSG00000252061,ENSG00000243711,ENSG00000288561,ENSG00000185787
chr15	78873213	78873363	15:78873213-78873363	ENSG00000252061,ENSG00000185787
chr15	78873613	78873763	15:78873613-78873763	ENSG00000103811,ENSG00000279235,ENSG00000252061,ENSG00000243711,ENSG00000288561,ENSG00000185787
chr15	78906417	78906567	15:78906417-78906567	ENSG00000103811,ENSG00000279235,ENSG00000252061
chr15	78979813	78979963	15:78979813-78979963	ENSG00000177699,ENSG00000058335,ENSG00000103811,ENSG00000279235
chr15	78988673	78988823	15:78988673-78988823	ENSG00000259419,ENSG00000207695,ENSG00000177699,ENSG00000058335,ENSG00000103811,ENSG00000279235,ENSG00000252061,ENSG00000288561,ENSG00000213307
chr15	78992853	78993003	15:78992853-78993003	ENSG00000207695,ENSG00000177699,ENSG00000058335,ENSG00000103811,ENSG00000252061
chr15	79004513	79004663	15:79004513-79004663	ENSG00000058335,ENSG00000103811
chr15	79169032	79169182	15:79169032-79169182	ENSG00000259419,ENSG00000207695
chr15	79184453	79184603	15:79184453-79184603	ENSG00000259419,ENSG00000207695,ENSG00000279235
chr15	79311053	79311203	15:79311053-79311203	ENSG00000166557,ENSG00000235711,ENSG00000259419,ENSG00000207695,ENSG00000259234
chr15	79323053	79323203	15:79323053-79323203	ENSG00000259417,ENSG00000259548,ENSG00000252995,ENSG00000259229,ENSG00000213527,ENSG00000260674,ENSG00000259493,ENSG00000287408,ENSG00000166557,ENSG00000235711,ENSG00000259419,ENSG00000207695,ENSG00000259234,ENSG00000261762
chr15	79329373	79329523	15:79329373-79329523	ENSG00000259493,ENSG00000287408,ENSG00000166557,ENSG00000235711,ENSG00000259419,ENSG00000207695,ENSG00000259234
chr15	79337688	79337838	15:79337688-79337838	ENSG00000287408
chr15	79340133	79340283	15:79340133-79340283	ENSG00000287408,ENSG00000235711,ENSG00000259419,ENSG00000259234
chr15	79381133	79381283	15:79381133-79381283	ENSG00000252995,ENSG00000259229,ENSG00000259493
chr15	79432093	79432243	15:79432093-79432243	ENSG00000259493,ENSG00000169330
chr15	79596153	79596303	15:79596153-79596303	ENSG00000259548,ENSG00000252995,ENSG00000259229,ENSG00000213527,ENSG00000260674,ENSG00000259208,ENSG00000259493
chr15	79640353	79640503	15:79640353-79640503	ENSG00000259548,ENSG00000252995,ENSG00000259229,ENSG00000213527,ENSG00000260674,ENSG00000259208,ENSG00000259493,ENSG00000235711,ENSG00000259234
chr15	79644193	79644343	15:79644193-79644343	ENSG00000261229,ENSG00000259548,ENSG00000252995,ENSG00000259229,ENSG00000213527,ENSG00000260674,ENSG00000259208,ENSG00000259493,ENSG00000235711,ENSG00000259419,ENSG00000207695,ENSG00000259234
chr15	79680833	79680983	15:79680833-79680983	ENSG00000259548,ENSG00000252995,ENSG00000259229,ENSG00000213527,ENSG00000260674,ENSG00000259208,ENSG00000259493,ENSG00000259419
chr15	79724429	79724579	15:79724429-79724579	ENSG00000259229,ENSG00000213527,ENSG00000260674
chr15	79853593	79853743	15:79853593-79853743	ENSG00000271364,ENSG00000259770,ENSG00000279394,ENSG00000261229,ENSG00000136371,ENSG00000259548,ENSG00000252995,ENSG00000259229,ENSG00000213527,ENSG00000260674,ENSG00000259493
chr15	79864030	79864180	15:79864030-79864180	ENSG00000279394,ENSG00000261229,ENSG00000259548,ENSG00000252995
chr15	79896653	79896803	15:79896653-79896803	ENSG00000271364,ENSG00000259770,ENSG00000288604,ENSG00000259642,ENSG00000278600,ENSG00000288592,ENSG00000180953,ENSG00000286813,ENSG00000279394,ENSG00000259332,ENSG00000136371
chr15	79896913	79897063	15:79896913-79897063	ENSG00000259770,ENSG00000288604,ENSG00000259642,ENSG00000278600,ENSG00000288592,ENSG00000180953,ENSG00000286813,ENSG00000279394,ENSG00000259332,ENSG00000136371
chr15	79897333	79897483	15:79897333-79897483	ENSG00000259770,ENSG00000288604,ENSG00000259642,ENSG00000278600,ENSG00000288592,ENSG00000180953,ENSG00000286813,ENSG00000279394,ENSG00000259332,ENSG00000136371
chr15	79902065	79902215	15:79902065-79902215	ENSG00000271364,ENSG00000259770,ENSG00000288604,ENSG00000259642,ENSG00000278600,ENSG00000288592,ENSG00000180953,ENSG00000286813,ENSG00000279394,ENSG00000259332,ENSG00000136371
chr15	79923733	79923883	15:79923733-79923883	ENSG00000271364,ENSG00000140379,ENSG00000259770,ENSG00000288604,ENSG00000259642,ENSG00000278600,ENSG00000288592,ENSG00000180953,ENSG00000286813,ENSG00000279394,ENSG00000259332,ENSG00000136371,ENSG00000259548
chr15	79971147	79971297	15:79971147-79971297	ENSG00000279719,ENSG00000271364,ENSG00000140379,ENSG00000259770
chr15	79993487	79993637	15:79993487-79993637	ENSG00000279705,ENSG00000279719,ENSG00000271364,ENSG00000140379,ENSG00000259770
chr15	80032653	80032803	15:80032653-80032803	ENSG00000279705,ENSG00000271364,ENSG00000259770
chr15	80033273	80033423	15:80033273-80033423	ENSG00000259417,ENSG00000086666,ENSG00000275460,ENSG00000279705,ENSG00000271364,ENSG00000259770,ENSG00000279394,ENSG00000252995,ENSG00000213527
chr15	80033633	80033783	15:80033633-80033783	ENSG00000259417,ENSG00000086666,ENSG00000275460,ENSG00000279705,ENSG00000271364,ENSG00000140379,ENSG00000259770,ENSG00000279394,ENSG00000252995,ENSG00000259229,ENSG00000213527
chr15	80059513	80059663	15:80059513-80059663	ENSG00000259417,ENSG00000086666,ENSG00000275460,ENSG00000279705
chr15	80072433	80072583	15:80072433-80072583	ENSG00000259417,ENSG00000086666,ENSG00000275460
chr15	80152513	80152663	15:80152513-80152663	ENSG00000259417,ENSG00000103876
chr15	80160733	80160883	15:80160733-80160883	ENSG00000259967,ENSG00000259417,ENSG00000103876
chr15	80173426	80173576	15:80173426-80173576	ENSG00000259967,ENSG00000103876
chr15	80179153	80179303	15:80179153-80179303	ENSG00000259967,ENSG00000259417,ENSG00000103876
chr15	80182993	80183143	15:80182993-80183143	ENSG00000259967,ENSG00000259417,ENSG00000103876
chr15	80234895	80235045	15:80234895-80235045	ENSG00000259417
chr15	80333029	80333179	15:80333029-80333179	ENSG00000259361
chr15	80419032	80419182	15:80419032-80419182	ENSG00000259495,ENSG00000172379,ENSG00000258010,ENSG00000287813
chr15	80419710	80419860	15:80419710-80419860	ENSG00000259495,ENSG00000172379,ENSG00000258010,ENSG00000287813
chr15	80455914	80456064	15:80455914-80456064	ENSG00000259495,ENSG00000172379,ENSG00000258010,ENSG00000287813,ENSG00000275695
chr15	80489154	80489304	15:80489154-80489304	ENSG00000258010,ENSG00000287813
chr15	80567834	80567984	15:80567834-80567984	ENSG00000259495,ENSG00000172379,ENSG00000258010,ENSG00000287813,ENSG00000259175,ENSG00000222139,ENSG00000103888,ENSG00000208003,ENSG00000259649,ENSG00000275695
chr15	80580223	80580373	15:80580223-80580373	ENSG00000270919,ENSG00000284059
chr15	80588974	80589124	15:80588974-80589124	ENSG00000259417,ENSG00000259361,ENSG00000259495,ENSG00000172379,ENSG00000258010,ENSG00000287813,ENSG00000259175,ENSG00000270919,ENSG00000284059,ENSG00000222139,ENSG00000136379,ENSG00000271983,ENSG00000208003,ENSG00000259546,ENSG00000259649
chr15	80590841	80590991	15:80590841-80590991	ENSG00000222139
chr15	80599434	80599584	15:80599434-80599584	ENSG00000222139,ENSG00000197978
chr15	80609714	80609864	15:80609714-80609864	ENSG00000258010,ENSG00000287813,ENSG00000222139,ENSG00000208003,ENSG00000259649
chr15	80616094	80616244	15:80616094-80616244	ENSG00000222139,ENSG00000197978,ENSG00000276710
chr15	80621074	80621224	15:80621074-80621224	ENSG00000259495,ENSG00000258010,ENSG00000287813,ENSG00000222139,ENSG00000136379,ENSG00000271983,ENSG00000208003,ENSG00000259649
chr15	80695260	80695410	15:80695260-80695410	ENSG00000222139,ENSG00000136379,ENSG00000271983
chr15	80695669	80695819	15:80695669-80695819	ENSG00000222139,ENSG00000136379,ENSG00000271983
chr15	80776514	80776664	15:80776514-80776664	ENSG00000258010,ENSG00000287813,ENSG00000222139,ENSG00000271983,ENSG00000287108,ENSG00000103888,ENSG00000208003,ENSG00000259649,ENSG00000197978
chr15	80777214	80777364	15:80777214-80777364	ENSG00000258010,ENSG00000287813,ENSG00000222139,ENSG00000287108,ENSG00000103888,ENSG00000208003,ENSG00000197978
chr15	80779054	80779204	15:80779054-80779204	ENSG00000258010,ENSG00000287813,ENSG00000222139,ENSG00000287108,ENSG00000103888,ENSG00000208003,ENSG00000197978
chr15	80780713	80780863	15:80780713-80780863	ENSG00000103888,ENSG00000208003
chr15	80802494	80802644	15:80802494-80802644	ENSG00000208003,ENSG00000259649
chr15	80857172	80857322	15:80857172-80857322	ENSG00000208003,ENSG00000259649
chr15	80933215	80933365	15:80933215-80933365	ENSG00000103888,ENSG00000259546,ENSG00000259649
chr15	80934794	80934944	15:80934794-80934944	ENSG00000103888,ENSG00000208003,ENSG00000259546,ENSG00000259649
chr15	80955920	80956070	15:80955920-80956070	ENSG00000208003,ENSG00000259546,ENSG00000259649
chr15	80989834	80989984	15:80989834-80989984	ENSG00000259546,ENSG00000259649,ENSG00000117899,ENSG00000260619,ENSG00000265855,ENSG00000277782,ENSG00000140406,ENSG00000288625
chr15	81000834	81000984	15:81000834-81000984	ENSG00000117899,ENSG00000260619,ENSG00000265855,ENSG00000277782,ENSG00000140406,ENSG00000288625,ENSG00000156206,ENSG00000197978,ENSG00000275695
chr15	81023774	81023924	15:81023774-81023924	ENSG00000260619,ENSG00000265855,ENSG00000277782,ENSG00000140406,ENSG00000288625,ENSG00000278662
chr15	81039314	81039464	15:81039314-81039464	ENSG00000140406,ENSG00000288625,ENSG00000279834,ENSG00000259461,ENSG00000275695
chr15	81068674	81068824	15:81068674-81068824	ENSG00000279834,ENSG00000259461,ENSG00000278662,ENSG00000275695
chr15	81071174	81071324	15:81071174-81071324	ENSG00000279834
chr15	81092354	81092504	15:81092354-81092504	ENSG00000156206,ENSG00000259461
chr15	81092614	81092764	15:81092614-81092764	ENSG00000156206,ENSG00000259461
chr15	81097494	81097644	15:81097494-81097644	ENSG00000156206,ENSG00000259461,ENSG00000197978
chr15	81098014	81098164	15:81098014-81098164	ENSG00000156206,ENSG00000259461,ENSG00000197978
chr15	81098954	81099104	15:81098954-81099104	ENSG00000156206,ENSG00000259461,ENSG00000188869,ENSG00000197978
chr15	81106614	81106764	15:81106614-81106764	ENSG00000259461,ENSG00000275695
chr15	81134174	81134324	15:81134174-81134324	ENSG00000156206,ENSG00000259461
chr15	81160714	81160864	15:81160714-81160864	ENSG00000172349
chr15	81265934	81266084	15:81265934-81266084	ENSG00000259461,ENSG00000172349,ENSG00000188869,ENSG00000273920,ENSG00000284709,ENSG00000275995
chr15	81266514	81266664	15:81266514-81266664	ENSG00000259461,ENSG00000172349,ENSG00000188869,ENSG00000273920,ENSG00000284709,ENSG00000275995
chr15	81275174	81275324	15:81275174-81275324	ENSG00000172349,ENSG00000188869,ENSG00000273920,ENSG00000284709,ENSG00000275995,ENSG00000259543
chr15	81313154	81313304	15:81313154-81313304	ENSG00000172349,ENSG00000271725,ENSG00000172345,ENSG00000286488,ENSG00000259343,ENSG00000188869,ENSG00000273920,ENSG00000284709
chr15	81324214	81324364	15:81324214-81324364	ENSG00000172349,ENSG00000271725,ENSG00000172345,ENSG00000286488,ENSG00000259343,ENSG00000188869,ENSG00000273920,ENSG00000284709
chr15	81400774	81400924	15:81400774-81400924	ENSG00000172349,ENSG00000188869,ENSG00000273920,ENSG00000284709,ENSG00000275995,ENSG00000259543
chr15	81410414	81410564	15:81410414-81410564	ENSG00000259343,ENSG00000188869,ENSG00000284709,ENSG00000275995,ENSG00000259543,ENSG00000197978
chr15	81480694	81480844	15:81480694-81480844	ENSG00000259543,ENSG00000259594,ENSG00000259692,ENSG00000197978
chr15	81492494	81492644	15:81492494-81492644	ENSG00000259543,ENSG00000259594,ENSG00000259692,ENSG00000259622,ENSG00000274376,ENSG00000278662,ENSG00000237550,ENSG00000275695,ENSG00000278603
chr15	81504294	81504444	15:81504294-81504444	ENSG00000188869,ENSG00000284709,ENSG00000259543,ENSG00000259594,ENSG00000259692,ENSG00000259622,ENSG00000285974,ENSG00000274376,ENSG00000278662,ENSG00000259429,ENSG00000237550,ENSG00000278202,ENSG00000275695,ENSG00000278603,ENSG00000277741
chr15	81516594	81516744	15:81516594-81516744	ENSG00000259543,ENSG00000259594,ENSG00000259692,ENSG00000274376,ENSG00000275695,ENSG00000278603
chr15	81531434	81531584	15:81531434-81531584	ENSG00000259543,ENSG00000259594,ENSG00000259692,ENSG00000259622,ENSG00000274376,ENSG00000278662,ENSG00000237550,ENSG00000255769
chr15	81575874	81576024	15:81575874-81576024	ENSG00000259594,ENSG00000259692,ENSG00000278603
chr15	81939694	81939844	15:81939694-81939844	ENSG00000259692,ENSG00000259622,ENSG00000278662
chr15	82046134	82046284	15:82046134-82046284	ENSG00000188869,ENSG00000273920,ENSG00000284709,ENSG00000259543,ENSG00000259594,ENSG00000259692,ENSG00000259622,ENSG00000183496,ENSG00000212170,ENSG00000285974,ENSG00000188659,ENSG00000274376,ENSG00000278662,ENSG00000259429,ENSG00000237550,ENSG00000278202,ENSG00000278603,ENSG00000259637,ENSG00000284803,ENSG00000182774,ENSG00000260836,ENSG00000278013,ENSG00000214575,ENSG00000259707,ENSG00000228141,ENSG00000280038
chr15	82047094	82047244	15:82047094-82047244	ENSG00000259692,ENSG00000259622,ENSG00000183496,ENSG00000274376,ENSG00000278662,ENSG00000278202
chr15	82093894	82094044	15:82093894-82094044	ENSG00000259692,ENSG00000259622,ENSG00000259518,ENSG00000274376,ENSG00000237550,ENSG00000277741,ENSG00000259538,ENSG00000259774,ENSG00000197627,ENSG00000259551
chr15	82113414	82113564	15:82113414-82113564	ENSG00000287872,ENSG00000285974,ENSG00000278202,ENSG00000278603
chr15	82122830	82122980	15:82122830-82122980	ENSG00000287872,ENSG00000285974,ENSG00000274376,ENSG00000278662
chr15	82139894	82140044	15:82139894-82140044	ENSG00000285974,ENSG00000274376,ENSG00000278202,ENSG00000197978,ENSG00000275695
chr15	82147014	82147164	15:82147014-82147164	ENSG00000259543,ENSG00000259594,ENSG00000259692,ENSG00000259622,ENSG00000140598,ENSG00000212170,ENSG00000285974,ENSG00000274376,ENSG00000259429,ENSG00000237550,ENSG00000278202,ENSG00000278603,ENSG00000280038
chr15	82160074	82160224	15:82160074-82160224	ENSG00000259543,ENSG00000259692,ENSG00000259622,ENSG00000140598,ENSG00000212170,ENSG00000285974,ENSG00000274376,ENSG00000278662,ENSG00000259429,ENSG00000237550,ENSG00000278202,ENSG00000275695,ENSG00000278603,ENSG00000259538,ENSG00000259774
chr15	82198094	82198244	15:82198094-82198244	ENSG00000212170,ENSG00000285974,ENSG00000274376,ENSG00000237550,ENSG00000278603,ENSG00000184206,ENSG00000235370
chr15	82262694	82262844	15:82262694-82262844	ENSG00000140598,ENSG00000188659,ENSG00000274376,ENSG00000278662,ENSG00000237550,ENSG00000278202,ENSG00000275695
chr15	82663253	82663403	15:82663253-82663403	ENSG00000214575,ENSG00000259462,ENSG00000103723,ENSG00000259707,ENSG00000228141
chr15	82750423	82750573	15:82750423-82750573	ENSG00000255769,ENSG00000259637,ENSG00000284803,ENSG00000182774,ENSG00000260836,ENSG00000278013,ENSG00000214575,ENSG00000259462,ENSG00000103723,ENSG00000259707,ENSG00000228141,ENSG00000259315,ENSG00000279758,ENSG00000259442,ENSG00000286817,ENSG00000250988,ENSG00000252690,ENSG00000277864
chr15	82809483	82809633	15:82809483-82809633	ENSG00000274376,ENSG00000259429,ENSG00000237550,ENSG00000278202,ENSG00000197978,ENSG00000278603,ENSG00000259637,ENSG00000284803,ENSG00000182774,ENSG00000260836,ENSG00000278013,ENSG00000214575,ENSG00000259462,ENSG00000103723,ENSG00000259707,ENSG00000228141,ENSG00000259315,ENSG00000279758,ENSG00000259442,ENSG00000286817,ENSG00000250988,ENSG00000252690,ENSG00000186628,ENSG00000277864,ENSG00000156232,ENSG00000103942,ENSG00000259805,ENSG00000273747,ENSG00000259767,ENSG00000260351,ENSG00000197627,ENSG00000259551
chr15	82832670	82832820	15:82832670-82832820	ENSG00000259637,ENSG00000284803,ENSG00000182774,ENSG00000260836,ENSG00000278013,ENSG00000214575,ENSG00000103723,ENSG00000228141,ENSG00000259315,ENSG00000279758,ENSG00000259805
chr15	82844783	82844933	15:82844783-82844933	ENSG00000259707,ENSG00000228141,ENSG00000259315,ENSG00000279758,ENSG00000103942,ENSG00000259805
chr15	82849723	82849873	15:82849723-82849873	ENSG00000275695,ENSG00000278603,ENSG00000259637,ENSG00000284803,ENSG00000182774,ENSG00000260836,ENSG00000278013,ENSG00000214575,ENSG00000259462,ENSG00000228141,ENSG00000103942,ENSG00000259805,ENSG00000277582
chr15	82986083	82986233	15:82986083-82986233	ENSG00000197978,ENSG00000278603,ENSG00000259637,ENSG00000284803,ENSG00000182774,ENSG00000260836,ENSG00000278013,ENSG00000214575,ENSG00000259462,ENSG00000103723,ENSG00000259707,ENSG00000228141,ENSG00000259315,ENSG00000279758,ENSG00000103942,ENSG00000259805,ENSG00000169612,ENSG00000169609,ENSG00000260608,ENSG00000273747,ENSG00000259767,ENSG00000260351,ENSG00000235370
chr15	83010943	83011093	15:83010943-83011093	ENSG00000259637,ENSG00000284803,ENSG00000182774,ENSG00000278013,ENSG00000169609,ENSG00000260608,ENSG00000273747,ENSG00000259767,ENSG00000260351
chr15	83011623	83011773	15:83011623-83011773	ENSG00000259637,ENSG00000284803,ENSG00000182774,ENSG00000278013,ENSG00000259805,ENSG00000169612,ENSG00000169609,ENSG00000260608,ENSG00000273747,ENSG00000259767,ENSG00000260351
chr15	83046823	83046973	15:83046823-83046973	ENSG00000197978,ENSG00000275695,ENSG00000278603,ENSG00000064726,ENSG00000273747,ENSG00000259767,ENSG00000260351,ENSG00000259308
chr15	83053203	83053353	15:83053203-83053353	ENSG00000197978,ENSG00000064726,ENSG00000273747,ENSG00000259767,ENSG00000260351,ENSG00000259308,ENSG00000263643,ENSG00000280038
chr15	83067343	83067493	15:83067343-83067493	ENSG00000278603,ENSG00000259637,ENSG00000284803,ENSG00000182774,ENSG00000278013,ENSG00000064726,ENSG00000273747,ENSG00000259767,ENSG00000260351,ENSG00000263643,ENSG00000259986,ENSG00000235370
chr15	83092543	83092693	15:83092543-83092693	ENSG00000259429,ENSG00000237550,ENSG00000278202,ENSG00000197978,ENSG00000278603,ENSG00000259637,ENSG00000284803,ENSG00000182774,ENSG00000260836,ENSG00000278013,ENSG00000214575,ENSG00000259462,ENSG00000103723,ENSG00000259707,ENSG00000228141,ENSG00000259315,ENSG00000279758,ENSG00000259805,ENSG00000064726,ENSG00000273747,ENSG00000259767,ENSG00000260351,ENSG00000259308,ENSG00000263643,ENSG00000286872,ENSG00000136404,ENSG00000260579,ENSG00000259986,ENSG00000212374,ENSG00000259609,ENSG00000259404,ENSG00000280038,ENSG00000259726,ENSG00000225151,ENSG00000278422,ENSG00000259633,ENSG00000197627,ENSG00000259551
chr15	83108623	83108773	15:83108623-83108773	ENSG00000273747,ENSG00000259767,ENSG00000260351,ENSG00000263643,ENSG00000286872,ENSG00000136404,ENSG00000260579,ENSG00000259986
chr15	83112743	83112893	15:83112743-83112893	ENSG00000259707,ENSG00000259805,ENSG00000273747,ENSG00000259767,ENSG00000260351,ENSG00000286872,ENSG00000136404,ENSG00000260579,ENSG00000259986,ENSG00000259538,ENSG00000259774
chr15	83164543	83164693	15:83164543-83164693	ENSG00000197978,ENSG00000166503,ENSG00000259986,ENSG00000259302
chr15	83206063	83206213	15:83206063-83206213	ENSG00000166503,ENSG00000259986
chr15	83248503	83248653	15:83248503-83248653	ENSG00000259986
chr15	83287723	83287873	15:83287723-83287873	ENSG00000278662,ENSG00000237550,ENSG00000260836,ENSG00000214575,ENSG00000259462,ENSG00000259707,ENSG00000228141,ENSG00000259805,ENSG00000259986,ENSG00000169594,ENSG00000212374,ENSG00000261665,ENSG00000274128,ENSG00000259609,ENSG00000259404,ENSG00000280038,ENSG00000259726,ENSG00000225151,ENSG00000278422
chr15	83310643	83310793	15:83310643-83310793	ENSG00000259805,ENSG00000212374,ENSG00000261665,ENSG00000274128,ENSG00000259609,ENSG00000259404,ENSG00000197627,ENSG00000259551
chr15	83380763	83380913	15:83380763-83380913	ENSG00000259609,ENSG00000197627,ENSG00000259551
chr15	83436683	83436833	15:83436683-83436833	ENSG00000140600,ENSG00000212374,ENSG00000261665,ENSG00000259609
chr15	83438783	83438933	15:83438783-83438933	ENSG00000140600,ENSG00000212374,ENSG00000261665,ENSG00000259609,ENSG00000259404
chr15	83446943	83447093	15:83446943-83447093	ENSG00000255769,ENSG00000140600
chr15	83447223	83447373	15:83447223-83447373	ENSG00000255769,ENSG00000140600
chr15	83559443	83559593	15:83559443-83559593	ENSG00000212374,ENSG00000261665,ENSG00000274128,ENSG00000259609,ENSG00000259404
chr15	83653736	83653886	15:83653736-83653886	ENSG00000156218,ENSG00000212374,ENSG00000261665,ENSG00000278785
chr15	83848403	83848553	15:83848403-83848553	ENSG00000156218,ENSG00000212374,ENSG00000261665,ENSG00000200444,ENSG00000274128,ENSG00000259609,ENSG00000259404,ENSG00000259683
chr15	83890783	83890933	15:83890783-83890933	ENSG00000156218,ENSG00000212374,ENSG00000261665,ENSG00000200444,ENSG00000274128,ENSG00000259609,ENSG00000259404,ENSG00000280038
chr15	84142963	84143113	15:84142963-84143113	ENSG00000278202,ENSG00000259609,ENSG00000259404,ENSG00000280038,ENSG00000259694,ENSG00000259511,ENSG00000259683,ENSG00000244056,ENSG00000259570,ENSG00000272887,ENSG00000230373,ENSG00000259244
chr15	84570884	84571034	15:84570884-84571034	ENSG00000259694,ENSG00000259511,ENSG00000197627,ENSG00000259551,ENSG00000259244,ENSG00000189136,ENSG00000259728
chr15	84571124	84571274	15:84571124-84571274	ENSG00000259694,ENSG00000259511,ENSG00000259683,ENSG00000197627,ENSG00000259551,ENSG00000259244,ENSG00000189136,ENSG00000259728
chr15	84579544	84579694	15:84579544-84579694	ENSG00000197627,ENSG00000259551,ENSG00000189136,ENSG00000259728,ENSG00000188388
chr15	84588150	84588300	15:84588150-84588300	ENSG00000235370,ENSG00000259244
chr15	84599144	84599294	15:84599144-84599294	ENSG00000176371,ENSG00000256278
chr15	84600364	84600514	15:84600364-84600514	ENSG00000275120,ENSG00000176371,ENSG00000256278,ENSG00000276278,ENSG00000176700,ENSG00000254779,ENSG00000277578
chr15	84600884	84601034	15:84600884-84601034	ENSG00000275120,ENSG00000176371,ENSG00000256278,ENSG00000276278,ENSG00000176700,ENSG00000254779,ENSG00000177082,ENSG00000277578
chr15	84631304	84631454	15:84631304-84631454	ENSG00000259429,ENSG00000275120,ENSG00000176371,ENSG00000256278,ENSG00000276278,ENSG00000176700,ENSG00000254779,ENSG00000177082,ENSG00000277578,ENSG00000197696
chr15	84654244	84654394	15:84654244-84654394	ENSG00000272887,ENSG00000275120,ENSG00000256278,ENSG00000276278,ENSG00000176700,ENSG00000254779,ENSG00000177082,ENSG00000277578,ENSG00000197696,ENSG00000259654,ENSG00000285667
chr15	84654815	84654965	15:84654815-84654965	ENSG00000275120,ENSG00000276278,ENSG00000176700,ENSG00000254779,ENSG00000177082,ENSG00000277578,ENSG00000197696
chr15	84703184	84703334	15:84703184-84703334	ENSG00000259244,ENSG00000277578,ENSG00000197696,ENSG00000140612,ENSG00000259654,ENSG00000285667,ENSG00000166716,ENSG00000259415,ENSG00000259295
chr15	84715424	84715574	15:84715424-84715574	ENSG00000140612,ENSG00000285667,ENSG00000259415
chr15	84716124	84716274	15:84716124-84716274	ENSG00000140612,ENSG00000259654,ENSG00000285667,ENSG00000166716,ENSG00000259415
chr15	84716424	84716574	15:84716424-84716574	ENSG00000280038,ENSG00000177082,ENSG00000197696,ENSG00000140612,ENSG00000259654,ENSG00000285667,ENSG00000166716,ENSG00000259415
chr15	84765124	84765274	15:84765124-84765274	ENSG00000275695,ENSG00000197627,ENSG00000259551,ENSG00000259244,ENSG00000276278,ENSG00000259654,ENSG00000285667,ENSG00000166716,ENSG00000259415
chr15	84772182	84772332	15:84772182-84772332	ENSG00000259654,ENSG00000285667,ENSG00000166716,ENSG00000259415
chr15	84818364	84818514	15:84818364-84818514	ENSG00000259244,ENSG00000256278,ENSG00000259654,ENSG00000285667,ENSG00000166716,ENSG00000259415,ENSG00000136383
chr15	84818624	84818774	15:84818624-84818774	ENSG00000166716,ENSG00000259415,ENSG00000136383
chr15	84821872	84822022	15:84821872-84822022	ENSG00000136383
chr15	84833524	84833674	15:84833524-84833674	ENSG00000280038
chr15	84845664	84845814	15:84845664-84845814	ENSG00000278662,ENSG00000200991
chr15	84878624	84878774	15:84878624-84878774	ENSG00000197627,ENSG00000259551,ENSG00000156222
chr15	84912364	84912514	15:84912364-84912514	ENSG00000212374,ENSG00000274128,ENSG00000259609,ENSG00000259404,ENSG00000280038,ENSG00000259726,ENSG00000225151,ENSG00000278422,ENSG00000259683,ENSG00000244056,ENSG00000259570,ENSG00000230373,ENSG00000259244,ENSG00000256278,ENSG00000276278,ENSG00000277578,ENSG00000197696,ENSG00000259654,ENSG00000285667,ENSG00000166716,ENSG00000259415,ENSG00000136383,ENSG00000200991,ENSG00000156222,ENSG00000286505,ENSG00000207037,ENSG00000212388,ENSG00000271044,ENSG00000259295,ENSG00000259317,ENSG00000259608,ENSG00000252964,ENSG00000200206
chr15	84915024	84915174	15:84915024-84915174	ENSG00000286505,ENSG00000207037,ENSG00000212388,ENSG00000259295
chr15	84928284	84928434	15:84928284-84928434	ENSG00000230373,ENSG00000259244,ENSG00000276278,ENSG00000177082,ENSG00000277578,ENSG00000197696,ENSG00000259654,ENSG00000285667,ENSG00000259415,ENSG00000156222,ENSG00000286505,ENSG00000207037,ENSG00000212388,ENSG00000271044
chr15	84948444	84948594	15:84948444-84948594	ENSG00000197627,ENSG00000259551,ENSG00000207037,ENSG00000212388,ENSG00000271044
chr15	84955444	84955594	15:84955444-84955594	ENSG00000207037,ENSG00000212388,ENSG00000229212,ENSG00000259295,ENSG00000188388
chr15	84959621	84959771	15:84959621-84959771	ENSG00000207037,ENSG00000212388,ENSG00000229212,ENSG00000188388
chr15	84980564	84980714	15:84980564-84980714	ENSG00000073417,ENSG00000229212
chr15	84980844	84980994	15:84980844-84980994	ENSG00000073417,ENSG00000229212
chr15	84981244	84981394	15:84981244-84981394	ENSG00000073417,ENSG00000229212,ENSG00000188388
chr15	84992619	84992769	15:84992619-84992769	ENSG00000073417
chr15	85010824	85010974	15:85010824-85010974	-
chr15	85030304	85030454	15:85030304-85030454	ENSG00000259694,ENSG00000259511
chr15	85044384	85044534	15:85044384-85044534	-
chr15	85047324	85047474	15:85047324-85047474	ENSG00000259404,ENSG00000259726,ENSG00000225151,ENSG00000278422,ENSG00000244056,ENSG00000259570,ENSG00000197627,ENSG00000259551,ENSG00000259302,ENSG00000259244,ENSG00000276278,ENSG00000259654,ENSG00000207037,ENSG00000212388,ENSG00000271044,ENSG00000073417,ENSG00000259295,ENSG00000259317,ENSG00000252964,ENSG00000261077,ENSG00000200206
chr15	85125197	85125347	15:85125197-85125347	ENSG00000073417,ENSG00000259295
chr15	85142484	85142634	15:85142484-85142634	ENSG00000259683,ENSG00000259295
chr15	85177044	85177194	15:85177044-85177194	ENSG00000259270,ENSG00000259449,ENSG00000259295,ENSG00000259317
chr15	85296724	85296874	15:85296724-85296874	ENSG00000188388,ENSG00000259317
chr15	85318604	85318754	15:85318604-85318754	ENSG00000259295,ENSG00000218052,ENSG00000259317
chr15	85331244	85331394	15:85331244-85331394	ENSG00000218052,ENSG00000259317
chr15	85343584	85343734	15:85343584-85343734	ENSG00000259726,ENSG00000225151,ENSG00000278422,ENSG00000244056,ENSG00000259570,ENSG00000218052,ENSG00000259317,ENSG00000259608,ENSG00000260477
chr15	85354584	85354734	15:85354584-85354734	ENSG00000230373,ENSG00000218052,ENSG00000259317
chr15	85358064	85358214	15:85358064-85358214	ENSG00000259317
chr15	85380404	85380554	15:85380404-85380554	ENSG00000259726,ENSG00000225151,ENSG00000278422,ENSG00000259683,ENSG00000229212,ENSG00000188388,ENSG00000218052,ENSG00000259317,ENSG00000170776,ENSG00000284160,ENSG00000251891,ENSG00000259630,ENSG00000200206
chr15	85405004	85405154	15:85405004-85405154	ENSG00000259317,ENSG00000284160,ENSG00000251891,ENSG00000259630
chr15	85408044	85408194	15:85408044-85408194	ENSG00000259317,ENSG00000284160,ENSG00000251891,ENSG00000259630
chr15	85413604	85413754	15:85413604-85413754	ENSG00000259726,ENSG00000225151,ENSG00000278422,ENSG00000244056,ENSG00000259570,ENSG00000259538,ENSG00000259774,ENSG00000259295,ENSG00000277582,ENSG00000218052,ENSG00000259317,ENSG00000170776,ENSG00000284160,ENSG00000251891,ENSG00000259630,ENSG00000259608,ENSG00000252964,ENSG00000261077,ENSG00000200206,ENSG00000260125
chr15	85443884	85444034	15:85443884-85444034	ENSG00000259633
chr15	85475245	85475395	15:85475245-85475395	-
chr15	85477864	85478014	15:85477864-85478014	ENSG00000259694,ENSG00000259511,ENSG00000259295
chr15	85479124	85479274	15:85479124-85479274	ENSG00000259694,ENSG00000259511,ENSG00000259295
chr15	85494524	85494674	15:85494524-85494674	ENSG00000259317,ENSG00000259608
chr15	85505204	85505354	15:85505204-85505354	-
chr15	85528044	85528194	15:85528044-85528194	ENSG00000259726,ENSG00000225151,ENSG00000278422,ENSG00000259317,ENSG00000259407,ENSG00000259762,ENSG00000259416,ENSG00000259608,ENSG00000260477,ENSG00000252964,ENSG00000261077,ENSG00000260125
chr15	85543807	85543957	15:85543807-85543957	-
chr15	85582198	85582348	15:85582198-85582348	ENSG00000259538,ENSG00000259774,ENSG00000170776,ENSG00000259375,ENSG00000259276
chr15	85582744	85582894	15:85582744-85582894	ENSG00000259726,ENSG00000225151,ENSG00000278422,ENSG00000259538,ENSG00000259774,ENSG00000259244,ENSG00000259317,ENSG00000170776,ENSG00000259375,ENSG00000259276,ENSG00000259544,ENSG00000259407,ENSG00000259762,ENSG00000259608,ENSG00000260477,ENSG00000252964,ENSG00000261077,ENSG00000200206,ENSG00000260125
chr15	85592284	85592434	15:85592284-85592434	ENSG00000259317,ENSG00000259375,ENSG00000259276,ENSG00000259544,ENSG00000259407,ENSG00000259762,ENSG00000259416,ENSG00000259608,ENSG00000252964,ENSG00000260125
chr15	85598884	85599034	15:85598884-85599034	ENSG00000259276
chr15	85608004	85608154	15:85608004-85608154	ENSG00000259694,ENSG00000259511,ENSG00000259317,ENSG00000170776,ENSG00000259276,ENSG00000259544,ENSG00000259407,ENSG00000259762,ENSG00000259416,ENSG00000252931
chr15	85619184	85619334	15:85619184-85619334	ENSG00000229212,ENSG00000170776,ENSG00000259276,ENSG00000259544
chr15	85649524	85649674	15:85649524-85649674	ENSG00000170776,ENSG00000259276,ENSG00000202081
chr15	85668124	85668274	15:85668124-85668274	ENSG00000259609,ENSG00000259726,ENSG00000225151,ENSG00000278422,ENSG00000259302,ENSG00000259244,ENSG00000259317,ENSG00000170776,ENSG00000259367,ENSG00000259276,ENSG00000202081,ENSG00000259453,ENSG00000259544,ENSG00000259407,ENSG00000259762,ENSG00000259416,ENSG00000252931,ENSG00000259608,ENSG00000260477,ENSG00000252964,ENSG00000261077,ENSG00000200206,ENSG00000260125
chr15	85689824	85689974	15:85689824-85689974	ENSG00000170776,ENSG00000259453,ENSG00000259544
chr15	85702364	85702514	15:85702364-85702514	ENSG00000259694,ENSG00000259511,ENSG00000259276,ENSG00000259453,ENSG00000259544,ENSG00000259407,ENSG00000259762,ENSG00000259416
chr15	85707664	85707814	15:85707664-85707814	ENSG00000229212,ENSG00000259453,ENSG00000259544
chr15	85730352	85730502	15:85730352-85730502	ENSG00000259544,ENSG00000259407,ENSG00000259762,ENSG00000259416,ENSG00000252931
chr15	85771804	85771954	15:85771804-85771954	ENSG00000278785,ENSG00000259407,ENSG00000259762,ENSG00000259416,ENSG00000221634,ENSG00000259195,ENSG00000252931
chr15	85794904	85795054	15:85794904-85795054	ENSG00000244056,ENSG00000259570,ENSG00000259317,ENSG00000259544,ENSG00000259407,ENSG00000259762,ENSG00000259416,ENSG00000183655,ENSG00000221634,ENSG00000259195,ENSG00000252931,ENSG00000264406,ENSG00000259608,ENSG00000252964,ENSG00000200206,ENSG00000260125
chr15	85831644	85831794	15:85831644-85831794	ENSG00000259544,ENSG00000259407,ENSG00000259762,ENSG00000259416,ENSG00000252931,ENSG00000264406
chr15	85858891	85859041	15:85858891-85859041	ENSG00000259694,ENSG00000259511,ENSG00000197627,ENSG00000259551,ENSG00000259608,ENSG00000260477,ENSG00000273540,ENSG00000252964,ENSG00000261077,ENSG00000200206,ENSG00000260125
chr15	86624764	86624914	15:86624764-86624914	ENSG00000259608,ENSG00000260477,ENSG00000273540,ENSG00000252964,ENSG00000261077,ENSG00000200206,ENSG00000260125,ENSG00000259734,ENSG00000259636,ENSG00000259620,ENSG00000259183
chr15	87047752	87047902	15:87047752-87047902	ENSG00000273540,ENSG00000259636,ENSG00000259620
chr15	87487110	87487260	15:87487110-87487260	ENSG00000259560,ENSG00000207150
chr15	87590764	87590914	15:87590764-87590914	ENSG00000260125,ENSG00000259636,ENSG00000259620,ENSG00000259560,ENSG00000207150,ENSG00000259527,ENSG00000287391,ENSG00000259183
chr15	87609564	87609714	15:87609564-87609714	ENSG00000259608,ENSG00000260477,ENSG00000273540,ENSG00000252964,ENSG00000261077,ENSG00000200206,ENSG00000260125,ENSG00000259636,ENSG00000259620,ENSG00000259560,ENSG00000207150,ENSG00000259527,ENSG00000287391,ENSG00000140538,ENSG00000259183,ENSG00000259569,ENSG00000259676
chr15	87610444	87610594	15:87610444-87610594	ENSG00000259608,ENSG00000260477,ENSG00000273540,ENSG00000252964,ENSG00000261077,ENSG00000200206,ENSG00000260125,ENSG00000259636,ENSG00000259620,ENSG00000259560,ENSG00000207150,ENSG00000259527,ENSG00000287391,ENSG00000140538,ENSG00000259183
chr15	87619304	87619454	15:87619304-87619454	ENSG00000259608,ENSG00000260477,ENSG00000273540,ENSG00000252964,ENSG00000261077,ENSG00000200206,ENSG00000260125,ENSG00000259636,ENSG00000259620,ENSG00000259560,ENSG00000207150,ENSG00000259527,ENSG00000287391,ENSG00000140538,ENSG00000259183
chr15	87752704	87752854	15:87752704-87752854	ENSG00000259608,ENSG00000261077,ENSG00000259636,ENSG00000259620,ENSG00000259560,ENSG00000140538,ENSG00000259183
chr15	87816964	87817114	15:87816964-87817114	ENSG00000259636,ENSG00000259620,ENSG00000259560,ENSG00000259183
chr15	88246906	88247056	15:88246906-88247056	ENSG00000140538,ENSG00000260305
chr15	88274624	88274774	15:88274624-88274774	ENSG00000140538,ENSG00000259183,ENSG00000260305
chr15	88455095	88455245	15:88455095-88455245	ENSG00000259494,ENSG00000181991,ENSG00000279945,ENSG00000259569
chr15	88465944	88466094	15:88465944-88466094	ENSG00000259494,ENSG00000181991,ENSG00000279945
chr15	88467364	88467514	15:88467364-88467514	ENSG00000259494,ENSG00000181991,ENSG00000279945
chr15	88467564	88467714	15:88467564-88467714	ENSG00000259494,ENSG00000181991,ENSG00000279945
chr15	88546624	88546774	15:88546624-88546774	ENSG00000259494,ENSG00000173867,ENSG00000181991,ENSG00000279945,ENSG00000140543,ENSG00000259569,ENSG00000249487,ENSG00000221630,ENSG00000207703,ENSG00000283484,ENSG00000259676
chr15	88621164	88621314	15:88621164-88621314	ENSG00000279945,ENSG00000259569,ENSG00000249487,ENSG00000221630,ENSG00000207703,ENSG00000283484,ENSG00000181026,ENSG00000172183,ENSG00000259676,ENSG00000157766,ENSG00000259350,ENSG00000259489
chr15	88630313	88630463	15:88630313-88630463	ENSG00000249487,ENSG00000221630,ENSG00000207703,ENSG00000283484,ENSG00000181026,ENSG00000172183,ENSG00000259676
chr15	88638804	88638954	15:88638804-88638954	ENSG00000279945,ENSG00000259569,ENSG00000249487,ENSG00000221630,ENSG00000207703,ENSG00000283484,ENSG00000181026,ENSG00000172183,ENSG00000259676,ENSG00000157766,ENSG00000259350,ENSG00000259489,ENSG00000261549
chr15	88649364	88649514	15:88649364-88649514	ENSG00000279945,ENSG00000259569,ENSG00000249487,ENSG00000221630,ENSG00000207703,ENSG00000283484,ENSG00000181026,ENSG00000172183,ENSG00000259676,ENSG00000157766,ENSG00000259350,ENSG00000259489,ENSG00000261549
chr15	88659668	88659818	15:88659668-88659818	ENSG00000249487,ENSG00000221630,ENSG00000172183,ENSG00000259676,ENSG00000157766
chr15	88863539	88863689	15:88863539-88863689	ENSG00000259676,ENSG00000157766,ENSG00000259350
chr15	88896464	88896614	15:88896464-88896614	ENSG00000259676,ENSG00000157766,ENSG00000140511,ENSG00000140545,ENSG00000259350,ENSG00000259489,ENSG00000261549,ENSG00000260275,ENSG00000260123
chr15	88897444	88897594	15:88897444-88897594	ENSG00000157766,ENSG00000140511,ENSG00000140545,ENSG00000259350,ENSG00000259489,ENSG00000261549,ENSG00000260275,ENSG00000260123
chr15	88897973	88898123	15:88897973-88898123	ENSG00000157766,ENSG00000140511,ENSG00000140545,ENSG00000259350,ENSG00000259489,ENSG00000261549
chr15	88904850	88905000	15:88904850-88905000	ENSG00000140511,ENSG00000140545,ENSG00000259350,ENSG00000259489,ENSG00000261549
chr15	89017684	89017834	15:89017684-89017834	ENSG00000140545,ENSG00000259350,ENSG00000259489,ENSG00000261549,ENSG00000260275,ENSG00000260123
chr15	89057644	89057794	15:89057644-89057794	ENSG00000260275,ENSG00000260123
chr15	89088184	89088334	15:89088184-89088334	ENSG00000259676,ENSG00000140545,ENSG00000259350,ENSG00000259489,ENSG00000261549,ENSG00000260275,ENSG00000260123,ENSG00000261407,ENSG00000140526,ENSG00000239151,ENSG00000259699,ENSG00000259948,ENSG00000140522
chr15	89090844	89090994	15:89090844-89090994	ENSG00000261407,ENSG00000140526,ENSG00000239151
chr15	89101984	89102134	15:89101984-89102134	ENSG00000259676,ENSG00000259350,ENSG00000259489,ENSG00000261549,ENSG00000260275,ENSG00000260123,ENSG00000261407,ENSG00000140526,ENSG00000239151
chr15	89132991	89133141	15:89132991-89133141	ENSG00000259350,ENSG00000261549,ENSG00000260275,ENSG00000260123,ENSG00000239151,ENSG00000259699
chr15	89143724	89143874	15:89143724-89143874	ENSG00000260275,ENSG00000260123,ENSG00000239151,ENSG00000259699
chr15	89143984	89144134	15:89143984-89144134	ENSG00000260275,ENSG00000260123,ENSG00000239151,ENSG00000259699
chr15	89167704	89167854	15:89167704-89167854	ENSG00000259350,ENSG00000259489,ENSG00000261549,ENSG00000260275,ENSG00000260123,ENSG00000239151,ENSG00000259948
chr15	89177844	89177994	15:89177844-89177994	ENSG00000259350,ENSG00000259489,ENSG00000261549,ENSG00000260275,ENSG00000260123,ENSG00000259948,ENSG00000140522
chr15	89192864	89193014	15:89192864-89193014	ENSG00000259489,ENSG00000261549,ENSG00000260275,ENSG00000260123,ENSG00000140526,ENSG00000259948,ENSG00000140522
chr15	89206970	89207120	15:89206970-89207120	ENSG00000259948,ENSG00000140522
chr15	89243844	89243994	15:89243844-89243994	ENSG00000259948,ENSG00000140522,ENSG00000140525
chr15	89307271	89307421	15:89307271-89307421	ENSG00000140525
chr15	89334864	89335014	15:89334864-89335014	ENSG00000140522,ENSG00000140521,ENSG00000275101,ENSG00000261441,ENSG00000279708,ENSG00000287717,ENSG00000255571,ENSG00000284329
chr15	89361824	89361974	15:89361824-89361974	ENSG00000279708,ENSG00000287717,ENSG00000255571,ENSG00000284329
chr15	89416404	89416554	15:89416404-89416554	ENSG00000279708,ENSG00000287717,ENSG00000255571,ENSG00000284329
chr15	89430809	89430959	15:89430809-89430959	ENSG00000279708,ENSG00000287717,ENSG00000255571
chr15	89472884	89473034	15:89472884-89473034	ENSG00000279708,ENSG00000140519,ENSG00000259218,ENSG00000261478,ENSG00000259713
chr15	89496297	89496447	15:89496297-89496447	ENSG00000140519,ENSG00000259218,ENSG00000261478,ENSG00000259713
chr15	89498338	89498488	15:89498338-89498488	ENSG00000140519,ENSG00000259218,ENSG00000261478,ENSG00000259713
chr15	89556784	89556934	15:89556784-89556934	ENSG00000279708,ENSG00000140519,ENSG00000259218,ENSG00000261478,ENSG00000259713
chr15	89575284	89575434	15:89575284-89575434	ENSG00000259489,ENSG00000279708,ENSG00000255571,ENSG00000259218,ENSG00000261478,ENSG00000259713,ENSG00000140534,ENSG00000259615,ENSG00000166821,ENSG00000241362,ENSG00000259561,ENSG00000280377,ENSG00000258765,ENSG00000285661
chr15	89647211	89647361	15:89647211-89647361	ENSG00000166813,ENSG00000166819,ENSG00000241362,ENSG00000259561
chr15	89663024	89663174	15:89663024-89663174	ENSG00000166813,ENSG00000166819,ENSG00000166821,ENSG00000241362,ENSG00000140527,ENSG00000259561
chr15	89690684	89690834	15:89690684-89690834	ENSG00000166819,ENSG00000166821,ENSG00000241362,ENSG00000140527,ENSG00000259561
chr15	89713764	89713914	15:89713764-89713914	ENSG00000140527,ENSG00000259561,ENSG00000206590
chr15	89740184	89740334	15:89740184-89740334	ENSG00000259561,ENSG00000166823,ENSG00000259441,ENSG00000259677
chr15	89750804	89750954	15:89750804-89750954	ENSG00000259561,ENSG00000166823,ENSG00000259441,ENSG00000188095,ENSG00000250021,ENSG00000259677,ENSG00000264796
chr15	89760862	89761012	15:89760862-89761012	ENSG00000166823,ENSG00000259441,ENSG00000188095,ENSG00000259677
chr15	89770134	89770284	15:89770134-89770284	ENSG00000188095
chr15	89776598	89776748	15:89776598-89776748	ENSG00000188095
chr15	89794984	89795134	15:89794984-89795134	ENSG00000188095,ENSG00000166825
chr15	89815143	89815293	15:89815143-89815293	ENSG00000166825
chr15	89821355	89821505	15:89821355-89821505	ENSG00000166825
chr15	89845643	89845793	15:89845643-89845793	ENSG00000157823,ENSG00000264966
chr15	89848723	89848873	15:89848723-89848873	ENSG00000157823,ENSG00000264966
chr15	89875083	89875233	15:89875083-89875233	ENSG00000188095,ENSG00000250021,ENSG00000259677,ENSG00000264796,ENSG00000212420,ENSG00000242498
chr15	89893983	89894133	15:89893983-89894133	ENSG00000157823,ENSG00000250021,ENSG00000259677,ENSG00000264796,ENSG00000212420,ENSG00000242498,ENSG00000252645,ENSG00000259273,ENSG00000280377
chr15	89971672	89971822	15:89971672-89971822	ENSG00000250021,ENSG00000242498,ENSG00000259273,ENSG00000280377
chr15	90004823	90004973	15:90004823-90004973	ENSG00000250021,ENSG00000242498,ENSG00000259273,ENSG00000280377,ENSG00000140548,ENSG00000265871
chr15	90034463	90034613	15:90034463-90034613	ENSG00000259561,ENSG00000250021,ENSG00000212420,ENSG00000242498,ENSG00000252645,ENSG00000259273,ENSG00000280377,ENSG00000140548,ENSG00000265871,ENSG00000273691,ENSG00000259291,ENSG00000276376,ENSG00000182054,ENSG00000259685,ENSG00000258739,ENSG00000258954,ENSG00000258551
chr15	90035183	90035333	15:90035183-90035333	ENSG00000250021,ENSG00000242498,ENSG00000259273,ENSG00000280377,ENSG00000140548,ENSG00000265871,ENSG00000273691
chr15	90035559	90035709	15:90035559-90035709	ENSG00000259273,ENSG00000280377,ENSG00000265871,ENSG00000273691
chr15	90037583	90037733	15:90037583-90037733	ENSG00000250021,ENSG00000242498,ENSG00000259273,ENSG00000280377,ENSG00000140548,ENSG00000265871,ENSG00000273691
chr15	90065119	90065269	15:90065119-90065269	ENSG00000250021,ENSG00000242498,ENSG00000259273,ENSG00000280377,ENSG00000140548,ENSG00000259291,ENSG00000276376
chr15	90071363	90071513	15:90071363-90071513	ENSG00000250021,ENSG00000242498,ENSG00000252645,ENSG00000259273,ENSG00000280377,ENSG00000140548,ENSG00000265871,ENSG00000259291,ENSG00000276376
chr15	90102443	90102593	15:90102443-90102593	ENSG00000182054,ENSG00000259685
chr15	90141763	90141913	15:90141763-90141913	ENSG00000225193,ENSG00000271396
chr15	90158003	90158153	15:90158003-90158153	ENSG00000185033,ENSG00000240470,ENSG00000225193,ENSG00000185043,ENSG00000183208,ENSG00000284626,ENSG00000228998,ENSG00000270322,ENSG00000275345,ENSG00000271396,ENSG00000214433,ENSG00000275803
chr15	90165783	90165933	15:90165783-90165933	ENSG00000185033,ENSG00000240470,ENSG00000225193,ENSG00000185043,ENSG00000183208,ENSG00000284626,ENSG00000270322,ENSG00000275345,ENSG00000271396,ENSG00000214433,ENSG00000275803
chr15	90221363	90221513	15:90221363-90221513	ENSG00000185033,ENSG00000225193,ENSG00000185043,ENSG00000183208,ENSG00000284626
chr15	90233983	90234133	15:90233983-90234133	ENSG00000185033,ENSG00000225193,ENSG00000185043,ENSG00000183208,ENSG00000284626,ENSG00000213471,ENSG00000261147,ENSG00000228998,ENSG00000270322,ENSG00000275345,ENSG00000271396,ENSG00000214433,ENSG00000275803
chr15	90249430	90249580	15:90249430-90249580	ENSG00000213471,ENSG00000261147,ENSG00000228998,ENSG00000270322,ENSG00000275345,ENSG00000271396,ENSG00000214433,ENSG00000275803
chr15	90259683	90259833	15:90259683-90259833	ENSG00000213471,ENSG00000261147
chr15	90260863	90261013	15:90260863-90261013	ENSG00000213471,ENSG00000261147,ENSG00000182768,ENSG00000275674,ENSG00000228998,ENSG00000270322,ENSG00000275345,ENSG00000271396,ENSG00000214433,ENSG00000275803
chr15	90261903	90262053	15:90261903-90262053	ENSG00000213471,ENSG00000261147,ENSG00000182768,ENSG00000275674,ENSG00000228998,ENSG00000270322,ENSG00000275345,ENSG00000271396,ENSG00000214433,ENSG00000275803
chr15	90265563	90265713	15:90265563-90265713	ENSG00000225193,ENSG00000185043,ENSG00000183208,ENSG00000284626,ENSG00000213471,ENSG00000261147,ENSG00000182768,ENSG00000275674,ENSG00000228998,ENSG00000270322,ENSG00000275345,ENSG00000271396,ENSG00000214433,ENSG00000275803
chr15	90265843	90265993	15:90265843-90265993	ENSG00000213471,ENSG00000182768,ENSG00000275674,ENSG00000228998,ENSG00000270322,ENSG00000275345,ENSG00000271396,ENSG00000214433,ENSG00000275803
chr15	90266597	90266747	15:90266597-90266747	ENSG00000213471,ENSG00000182768,ENSG00000275674,ENSG00000228998,ENSG00000270322,ENSG00000275345,ENSG00000271396,ENSG00000214433,ENSG00000275803
chr15	90320123	90320273	15:90320123-90320273	ENSG00000271396,ENSG00000214433,ENSG00000275803,ENSG00000259314,ENSG00000259746,ENSG00000285560
chr15	90343483	90343633	15:90343483-90343633	ENSG00000214433,ENSG00000275803,ENSG00000279980,ENSG00000238244,ENSG00000196391
chr15	90352103	90352253	15:90352103-90352253	ENSG00000279980,ENSG00000238244,ENSG00000196391
chr15	90358213	90358363	15:90358213-90358363	ENSG00000196391
chr15	90362163	90362313	15:90362163-90362313	ENSG00000214433,ENSG00000275803,ENSG00000196391,ENSG00000259262
chr15	90364343	90364493	15:90364343-90364493	ENSG00000196391
chr15	90377011	90377161	15:90377011-90377161	ENSG00000259262,ENSG00000140575
chr15	90387983	90388133	15:90387983-90388133	ENSG00000214433,ENSG00000275803,ENSG00000259262,ENSG00000140575,ENSG00000259177
chr15	90400983	90401133	15:90400983-90401133	ENSG00000214433,ENSG00000275803,ENSG00000196391,ENSG00000259262,ENSG00000140575,ENSG00000259177,ENSG00000140577,ENSG00000259314,ENSG00000258761,ENSG00000259057,ENSG00000258540,ENSG00000258765,ENSG00000258551,ENSG00000285661,ENSG00000259661,ENSG00000200677,ENSG00000259746,ENSG00000285560
chr15	90402383	90402533	15:90402383-90402533	ENSG00000259262,ENSG00000140575,ENSG00000259177
chr15	90414048	90414198	15:90414048-90414198	-
chr15	90420063	90420213	15:90420063-90420213	ENSG00000140575
chr15	90440123	90440273	15:90440123-90440273	-
chr15	90459503	90459653	15:90459503-90459653	ENSG00000259314
chr15	90463463	90463613	15:90463463-90463613	ENSG00000270322,ENSG00000275345,ENSG00000214433,ENSG00000275803,ENSG00000140575,ENSG00000259314,ENSG00000259746,ENSG00000285560
chr15	90465283	90465433	15:90465283-90465433	ENSG00000140575,ENSG00000259314
chr15	90479283	90479433	15:90479283-90479433	ENSG00000140575
chr15	90482483	90482633	15:90482483-90482633	ENSG00000214433,ENSG00000275803,ENSG00000140575
chr15	90545130	90545280	15:90545130-90545280	ENSG00000140577,ENSG00000259314
chr15	90560587	90560737	15:90560587-90560737	ENSG00000140577,ENSG00000259212,ENSG00000259314
chr15	90594523	90594673	15:90594523-90594673	ENSG00000140577,ENSG00000259212,ENSG00000259314,ENSG00000259746,ENSG00000285560
chr15	90648184	90648334	15:90648184-90648334	ENSG00000259314,ENSG00000182511,ENSG00000245479,ENSG00000278370,ENSG00000259746,ENSG00000285560
chr15	90648644	90648794	15:90648644-90648794	ENSG00000140577,ENSG00000259314,ENSG00000184508,ENSG00000259661,ENSG00000196547,ENSG00000182511,ENSG00000259704,ENSG00000287061,ENSG00000200677,ENSG00000245479,ENSG00000278370,ENSG00000259746,ENSG00000285560
chr15	90650204	90650354	15:90650204-90650354	ENSG00000259314,ENSG00000259661,ENSG00000182511,ENSG00000259704,ENSG00000287061,ENSG00000200677,ENSG00000245479,ENSG00000278370,ENSG00000259746,ENSG00000285560
chr15	90681644	90681794	15:90681644-90681794	ENSG00000245479,ENSG00000259746,ENSG00000285560
chr15	90693804	90693954	15:90693804-90693954	ENSG00000245479,ENSG00000259746,ENSG00000285560
chr15	90717164	90717314	15:90717164-90717314	ENSG00000259314,ENSG00000184508,ENSG00000259661,ENSG00000182511,ENSG00000140564,ENSG00000241869,ENSG00000259704,ENSG00000287061,ENSG00000200677,ENSG00000197299,ENSG00000245479,ENSG00000259746,ENSG00000285560,ENSG00000259736
chr15	90775257	90775407	15:90775257-90775407	ENSG00000259704,ENSG00000287061,ENSG00000200677
chr15	90787985	90788135	15:90787985-90788135	ENSG00000259704,ENSG00000287061,ENSG00000200677,ENSG00000197299
chr15	90869825	90869975	15:90869825-90869975	ENSG00000259314,ENSG00000184508,ENSG00000259661,ENSG00000196547,ENSG00000182511,ENSG00000140564,ENSG00000241869,ENSG00000259704,ENSG00000287061,ENSG00000200677,ENSG00000245479,ENSG00000259746,ENSG00000285560
chr15	90902325	90902475	15:90902325-90902475	ENSG00000140553,ENSG00000184508,ENSG00000259661,ENSG00000196547,ENSG00000182511
chr15	90902525	90902675	15:90902525-90902675	ENSG00000140553,ENSG00000184508,ENSG00000259661,ENSG00000196547,ENSG00000182511
chr15	90934386	90934536	15:90934386-90934536	ENSG00000140553,ENSG00000184508,ENSG00000259661,ENSG00000196547
chr15	90954765	90954915	15:90954765-90954915	ENSG00000258665,ENSG00000275929,ENSG00000200142,ENSG00000258725,ENSG00000166965,ENSG00000258384,ENSG00000140553,ENSG00000184508,ENSG00000259661
chr15	90956700	90956850	15:90956700-90956850	ENSG00000258665,ENSG00000275929,ENSG00000200142,ENSG00000258725,ENSG00000166965,ENSG00000258384
chr15	90988465	90988615	15:90988465-90988615	ENSG00000200142,ENSG00000258725,ENSG00000198901
chr15	90994625	90994775	15:90994625-90994775	ENSG00000258954,ENSG00000258551,ENSG00000185518,ENSG00000285661,ENSG00000258665,ENSG00000275929,ENSG00000278514,ENSG00000214432,ENSG00000184056,ENSG00000200142,ENSG00000258725,ENSG00000284946,ENSG00000198901,ENSG00000166965,ENSG00000258384,ENSG00000184508,ENSG00000259661
chr15	91021892	91022042	15:91021892-91022042	ENSG00000258665,ENSG00000275929,ENSG00000258542,ENSG00000278514,ENSG00000214432,ENSG00000184056,ENSG00000284946
chr15	91022545	91022695	15:91022545-91022695	ENSG00000258665,ENSG00000275929,ENSG00000258542,ENSG00000278514,ENSG00000214432,ENSG00000184056,ENSG00000200142,ENSG00000284946
chr15	91049885	91050035	15:91049885-91050035	ENSG00000185518,ENSG00000285661,ENSG00000258665,ENSG00000275929
chr15	91055985	91056135	15:91055985-91056135	ENSG00000259057,ENSG00000258954,ENSG00000258551,ENSG00000185518,ENSG00000285661,ENSG00000258665,ENSG00000275929
chr15	91247686	91247836	15:91247686-91247836	ENSG00000258765,ENSG00000258954,ENSG00000258551,ENSG00000185518,ENSG00000285661
chr15	91271685	91271835	15:91271685-91271835	ENSG00000258925,ENSG00000258761,ENSG00000258540,ENSG00000258765,ENSG00000258954,ENSG00000258551,ENSG00000185518,ENSG00000285661,ENSG00000258665,ENSG00000275929
chr15	91302955	91303105	15:91302955-91303105	ENSG00000258925,ENSG00000258761,ENSG00000260661,ENSG00000259057,ENSG00000258540,ENSG00000258765,ENSG00000258954,ENSG00000258551,ENSG00000285883
chr15	91849805	91849955	15:91849805-91849955	ENSG00000258925,ENSG00000258761,ENSG00000176463,ENSG00000259057,ENSG00000258540,ENSG00000258765,ENSG00000258954,ENSG00000258551
chr15	91852785	91852935	15:91852785-91852935	ENSG00000258761,ENSG00000176463,ENSG00000259057,ENSG00000258540,ENSG00000258765,ENSG00000258954,ENSG00000258551
chr15	91962512	91962662	15:91962512-91962662	ENSG00000258739,ENSG00000239197,ENSG00000140557,ENSG00000258761,ENSG00000260661,ENSG00000259057,ENSG00000258540,ENSG00000258765,ENSG00000258954,ENSG00000258551
chr15	92069712	92069862	15:92069712-92069862	ENSG00000275965,ENSG00000260337,ENSG00000258676,ENSG00000258647,ENSG00000183643,ENSG00000259170,ENSG00000258739,ENSG00000239197,ENSG00000140557,ENSG00000258925,ENSG00000258726,ENSG00000258761,ENSG00000260661,ENSG00000176463,ENSG00000259057,ENSG00000258540,ENSG00000258765,ENSG00000258954,ENSG00000258551,ENSG00000285661
chr15	92714665	92714815	15:92714665-92714815	ENSG00000258562,ENSG00000240484,ENSG00000258741,ENSG00000253954,ENSG00000272298,ENSG00000275965,ENSG00000259064,ENSG00000271763,ENSG00000260337,ENSG00000258676,ENSG00000258647,ENSG00000183643,ENSG00000259170,ENSG00000258739,ENSG00000239197,ENSG00000140557,ENSG00000258925,ENSG00000258726,ENSG00000258761,ENSG00000260661
chr15	92714885	92715035	15:92714885-92715035	ENSG00000258562,ENSG00000240484,ENSG00000258741,ENSG00000253954,ENSG00000272298,ENSG00000275965,ENSG00000259064,ENSG00000271763,ENSG00000260337,ENSG00000258676,ENSG00000258647,ENSG00000183643,ENSG00000259170,ENSG00000258739,ENSG00000239197,ENSG00000140557,ENSG00000258925,ENSG00000258726,ENSG00000258761,ENSG00000260661
chr15	92797285	92797435	15:92797285-92797435	ENSG00000285663,ENSG00000258611,ENSG00000182175,ENSG00000258527,ENSG00000260361,ENSG00000258562,ENSG00000258741,ENSG00000275965,ENSG00000259064,ENSG00000271763
chr15	92804025	92804175	15:92804025-92804175	ENSG00000258888,ENSG00000258611,ENSG00000182175,ENSG00000274215,ENSG00000258922,ENSG00000258527,ENSG00000260361,ENSG00000258562,ENSG00000258741,ENSG00000259064,ENSG00000185442,ENSG00000271763,ENSG00000260337,ENSG00000258647,ENSG00000239197
chr15	92809285	92809435	15:92809285-92809435	ENSG00000258971,ENSG00000258611,ENSG00000182175,ENSG00000284324,ENSG00000173575,ENSG00000279765,ENSG00000272888,ENSG00000274215,ENSG00000258922,ENSG00000258527,ENSG00000260361,ENSG00000258562,ENSG00000258741,ENSG00000275965,ENSG00000259064,ENSG00000185442,ENSG00000271763,ENSG00000260337,ENSG00000258676,ENSG00000140557,ENSG00000260661
chr15	92810710	92810860	15:92810710-92810860	ENSG00000272888,ENSG00000274215,ENSG00000258922,ENSG00000185442
chr15	92820405	92820555	15:92820405-92820555	ENSG00000258888,ENSG00000272888,ENSG00000260361,ENSG00000258562,ENSG00000258741,ENSG00000275965,ENSG00000271763,ENSG00000258676,ENSG00000183643,ENSG00000259170,ENSG00000260661
chr15	92831745	92831895	15:92831745-92831895	ENSG00000258787,ENSG00000285663,ENSG00000258611,ENSG00000182175,ENSG00000279765,ENSG00000272888,ENSG00000274215,ENSG00000258922,ENSG00000260361,ENSG00000258562,ENSG00000258741,ENSG00000275965,ENSG00000185442,ENSG00000260337,ENSG00000258676,ENSG00000258647,ENSG00000183643,ENSG00000259170,ENSG00000239197,ENSG00000140557,ENSG00000260661
chr15	92845265	92845415	15:92845265-92845415	ENSG00000260361,ENSG00000258562
chr15	92882405	92882555	15:92882405-92882555	ENSG00000258631,ENSG00000258909,ENSG00000258888,ENSG00000257060,ENSG00000285663,ENSG00000258611,ENSG00000182175,ENSG00000284324,ENSG00000173575,ENSG00000279765,ENSG00000272888,ENSG00000274215,ENSG00000258922,ENSG00000258527,ENSG00000260361,ENSG00000258562,ENSG00000258741,ENSG00000275965,ENSG00000259064,ENSG00000185442,ENSG00000271763,ENSG00000260337,ENSG00000258676,ENSG00000258647,ENSG00000183643,ENSG00000259170,ENSG00000258739,ENSG00000239197,ENSG00000258925,ENSG00000258726,ENSG00000258761,ENSG00000260661,ENSG00000258540,ENSG00000258765
chr15	92900214	92900364	15:92900214-92900364	ENSG00000284324,ENSG00000173575,ENSG00000279765,ENSG00000272888,ENSG00000274215,ENSG00000258922,ENSG00000185442
chr15	92904265	92904415	15:92904265-92904415	ENSG00000285663,ENSG00000182175,ENSG00000284324,ENSG00000173575,ENSG00000279765,ENSG00000272888,ENSG00000274215,ENSG00000258922,ENSG00000260361,ENSG00000258562,ENSG00000258741,ENSG00000275965,ENSG00000185442,ENSG00000260337,ENSG00000258676,ENSG00000258647,ENSG00000183643,ENSG00000259170,ENSG00000239197,ENSG00000258925,ENSG00000260661
chr15	92908025	92908175	15:92908025-92908175	ENSG00000284324,ENSG00000173575,ENSG00000274215,ENSG00000258922,ENSG00000258562,ENSG00000185442
chr15	92917985	92918135	15:92917985-92918135	ENSG00000285663,ENSG00000258611,ENSG00000182175,ENSG00000284324,ENSG00000173575,ENSG00000274215,ENSG00000258922,ENSG00000258527,ENSG00000260361,ENSG00000258562,ENSG00000258741,ENSG00000275965,ENSG00000259064,ENSG00000185442,ENSG00000271763,ENSG00000258676,ENSG00000258647,ENSG00000183643,ENSG00000259170,ENSG00000258739,ENSG00000239197,ENSG00000260661
chr15	92951518	92951668	15:92951518-92951668	ENSG00000173575
chr15	92981314	92981464	15:92981314-92981464	-
chr15	92981464	92981614	15:92981464-92981614	-
chr15	93028845	93028995	15:93028845-93028995	ENSG00000258895,ENSG00000259724,ENSG00000259123,ENSG00000258631,ENSG00000258787,ENSG00000258909,ENSG00000258971,ENSG00000258888,ENSG00000257060,ENSG00000285663,ENSG00000258611,ENSG00000182175,ENSG00000260361,ENSG00000258562,ENSG00000258741,ENSG00000183643,ENSG00000259170
chr15	93030760	93030910	15:93030760-93030910	ENSG00000258895,ENSG00000259724,ENSG00000258831,ENSG00000258631,ENSG00000258787,ENSG00000258909,ENSG00000258971,ENSG00000258888,ENSG00000257060,ENSG00000285663,ENSG00000258611,ENSG00000182175,ENSG00000258562
chr15	93812917	93813067	15:93812917-93813067	ENSG00000258785,ENSG00000258831,ENSG00000259123,ENSG00000258476,ENSG00000258627,ENSG00000258754
chr15	94120068	94120218	15:94120068-94120218	ENSG00000258895,ENSG00000259724,ENSG00000258785,ENSG00000258831,ENSG00000259123,ENSG00000258476,ENSG00000258754,ENSG00000258631,ENSG00000258787,ENSG00000258909,ENSG00000258971,ENSG00000258888,ENSG00000257060,ENSG00000285663,ENSG00000258611,ENSG00000182175
chr15	94255810	94255960	15:94255810-94255960	ENSG00000287328,ENSG00000258632,ENSG00000140563,ENSG00000258570
chr15	94282376	94282526	15:94282376-94282526	ENSG00000287328,ENSG00000258632,ENSG00000140563,ENSG00000258570
chr15	94324306	94324456	15:94324306-94324456	ENSG00000287328,ENSG00000258632,ENSG00000140563,ENSG00000258570,ENSG00000258895,ENSG00000259724,ENSG00000258831,ENSG00000258909,ENSG00000258971,ENSG00000285663
chr15	94403326	94403476	15:94403326-94403476	ENSG00000140563
chr15	94577106	94577256	15:94577106-94577256	ENSG00000287950
chr15	94582486	94582636	15:94582486-94582636	ENSG00000285866,ENSG00000287950,ENSG00000259123,ENSG00000258631,ENSG00000285663,ENSG00000260661
chr15	94584986	94585136	15:94584986-94585136	ENSG00000185594,ENSG00000259282,ENSG00000259340,ENSG00000222617,ENSG00000286917,ENSG00000259331,ENSG00000285866,ENSG00000287950,ENSG00000287328,ENSG00000258632,ENSG00000140563,ENSG00000258570,ENSG00000258895,ENSG00000259724,ENSG00000258785,ENSG00000258831,ENSG00000259123,ENSG00000258476,ENSG00000258627,ENSG00000258754,ENSG00000258631,ENSG00000258787,ENSG00000258909,ENSG00000258971,ENSG00000258888,ENSG00000257060,ENSG00000285663,ENSG00000258562,ENSG00000260337,ENSG00000258647,ENSG00000183643,ENSG00000259170,ENSG00000258739,ENSG00000239197,ENSG00000140557,ENSG00000258925,ENSG00000258726,ENSG00000258761,ENSG00000260661
chr15	94602986	94603136	15:94602986-94603136	ENSG00000259331,ENSG00000287950,ENSG00000258895,ENSG00000259724,ENSG00000258785,ENSG00000258831,ENSG00000259123,ENSG00000258476,ENSG00000258754,ENSG00000258631,ENSG00000258787,ENSG00000258909,ENSG00000258971,ENSG00000258888,ENSG00000257060,ENSG00000285663,ENSG00000183643,ENSG00000259170,ENSG00000258925,ENSG00000258726
chr15	94607386	94607536	15:94607386-94607536	ENSG00000223120,ENSG00000185594,ENSG00000259282,ENSG00000214424,ENSG00000286917,ENSG00000259331,ENSG00000287950,ENSG00000287328,ENSG00000258570,ENSG00000258895,ENSG00000259724,ENSG00000258785,ENSG00000258831,ENSG00000259123,ENSG00000258476,ENSG00000258627,ENSG00000258754,ENSG00000258631,ENSG00000258787,ENSG00000258909,ENSG00000258971,ENSG00000258888,ENSG00000257060,ENSG00000285663,ENSG00000182175,ENSG00000275965,ENSG00000271763,ENSG00000260337,ENSG00000258676,ENSG00000258647,ENSG00000183643,ENSG00000259170,ENSG00000258739,ENSG00000239197,ENSG00000140557,ENSG00000258925,ENSG00000258726,ENSG00000258761,ENSG00000260661
chr15	94670546	94670696	15:94670546-94670696	ENSG00000286917
chr15	94671926	94672076	15:94671926-94672076	-
chr15	94674370	94674520	15:94674370-94674520	-
chr15	94684006	94684156	15:94684006-94684156	ENSG00000286917
chr15	94701646	94701796	15:94701646-94701796	ENSG00000286917
chr15	94703706	94703856	15:94703706-94703856	ENSG00000286917,ENSG00000258785,ENSG00000258831,ENSG00000259123,ENSG00000258754,ENSG00000258631,ENSG00000258726
chr15	94841326	94841476	15:94841326-94841476	ENSG00000270017,ENSG00000277654,ENSG00000286917,ENSG00000258831
chr15	94844626	94844776	15:94844626-94844776	ENSG00000270017,ENSG00000277654,ENSG00000286917
chr15	94845206	94845356	15:94845206-94845356	ENSG00000258433,ENSG00000270017,ENSG00000277654,ENSG00000286917,ENSG00000258895,ENSG00000258785,ENSG00000258831,ENSG00000259123,ENSG00000258476,ENSG00000258627,ENSG00000258754,ENSG00000258631,ENSG00000258909,ENSG00000258971,ENSG00000258888,ENSG00000257060,ENSG00000285663,ENSG00000258647,ENSG00000183643,ENSG00000259170,ENSG00000258739,ENSG00000140557
chr15	94910266	94910416	15:94910266-94910416	-
chr15	94925368	94925518	15:94925368-94925518	-
chr15	94965757	94965907	15:94965757-94965907	-
chr15	94972367	94972517	15:94972367-94972517	-
chr15	95018086	95018236	15:95018086-95018236	ENSG00000259403,ENSG00000185594,ENSG00000259282,ENSG00000214424,ENSG00000259340,ENSG00000258433,ENSG00000286917,ENSG00000258895,ENSG00000258831,ENSG00000258476,ENSG00000258787,ENSG00000258909,ENSG00000258971
chr15	95018986	95019136	15:95018986-95019136	ENSG00000259403,ENSG00000214424,ENSG00000259340,ENSG00000258433,ENSG00000286917,ENSG00000258895,ENSG00000258831,ENSG00000258476,ENSG00000258787,ENSG00000258909,ENSG00000258971
chr15	95026262	95026412	15:95026262-95026412	ENSG00000258433,ENSG00000277654
chr15	95086573	95086723	15:95086573-95086723	ENSG00000258433
chr15	95087006	95087156	15:95087006-95087156	ENSG00000258433
chr15	95127466	95127616	15:95127466-95127616	ENSG00000258773
chr15	95131186	95131336	15:95131186-95131336	ENSG00000273923,ENSG00000258773,ENSG00000258433
chr15	95175026	95175176	15:95175026-95175176	ENSG00000273923,ENSG00000258773
chr15	95176386	95176536	15:95176386-95176536	ENSG00000223120,ENSG00000185594,ENSG00000259282,ENSG00000214424,ENSG00000222617,ENSG00000273923,ENSG00000258773,ENSG00000258433,ENSG00000258895,ENSG00000258785,ENSG00000259123,ENSG00000258754,ENSG00000258631,ENSG00000258888
chr15	95177306	95177456	15:95177306-95177456	ENSG00000273923
chr15	95209126	95209276	15:95209126-95209276	ENSG00000273923,ENSG00000248441
chr15	95247186	95247336	15:95247186-95247336	ENSG00000259403,ENSG00000223120,ENSG00000185594,ENSG00000259282,ENSG00000214424,ENSG00000222617,ENSG00000259542,ENSG00000273923,ENSG00000258433,ENSG00000258754,ENSG00000258787
chr15	95259606	95259756	15:95259606-95259756	ENSG00000280304,ENSG00000273923
chr15	95260126	95260276	15:95260126-95260276	ENSG00000280304,ENSG00000273923
chr15	95263406	95263556	15:95263406-95263556	ENSG00000285700,ENSG00000280304,ENSG00000273923
chr15	95266522	95266672	15:95266522-95266672	ENSG00000280304
chr15	95285253	95285403	15:95285253-95285403	ENSG00000285700,ENSG00000280304
chr15	95301026	95301176	15:95301026-95301176	ENSG00000223120,ENSG00000185594,ENSG00000259282,ENSG00000214424,ENSG00000259340,ENSG00000274079,ENSG00000222617,ENSG00000259312,ENSG00000280048,ENSG00000275016,ENSG00000259134,ENSG00000285700,ENSG00000280304,ENSG00000248441,ENSG00000258895,ENSG00000258785,ENSG00000258476,ENSG00000258754,ENSG00000258787
chr15	95302326	95302476	15:95302326-95302476	ENSG00000223120,ENSG00000222617,ENSG00000259134,ENSG00000285700,ENSG00000280304,ENSG00000248441,ENSG00000258787
chr15	95302946	95303096	15:95302946-95303096	ENSG00000259134,ENSG00000285700,ENSG00000280304,ENSG00000248441
chr15	95304586	95304736	15:95304586-95304736	ENSG00000223120,ENSG00000222617,ENSG00000259312,ENSG00000275016,ENSG00000259134,ENSG00000285700,ENSG00000280304,ENSG00000248441,ENSG00000258787
chr15	95325826	95325976	15:95325826-95325976	ENSG00000259134,ENSG00000248441
chr15	95362273	95362423	15:95362273-95362423	-
chr15	95365726	95365876	15:95365726-95365876	ENSG00000259403,ENSG00000185594,ENSG00000259282,ENSG00000259340,ENSG00000274079,ENSG00000222617,ENSG00000259542,ENSG00000259614,ENSG00000280048,ENSG00000273771,ENSG00000275016,ENSG00000259134,ENSG00000248441,ENSG00000258895,ENSG00000259724,ENSG00000258785,ENSG00000258831,ENSG00000259123,ENSG00000258754,ENSG00000258631,ENSG00000258909,ENSG00000258971,ENSG00000258888,ENSG00000257060
chr15	95405610	95405760	15:95405610-95405760	-
chr15	95446946	95447096	15:95446946-95447096	ENSG00000259134
chr15	95459406	95459556	15:95459406-95459556	ENSG00000258489,ENSG00000259134
chr15	95499526	95499676	15:95499526-95499676	ENSG00000258489,ENSG00000259134
chr15	95520588	95520738	15:95520588-95520738	-
chr15	95520738	95520888	15:95520738-95520888	-
chr15	95556906	95557056	15:95556906-95557056	-
chr15	95557646	95557796	15:95557646-95557796	ENSG00000259340,ENSG00000274079,ENSG00000275016,ENSG00000258631
chr15	95559966	95560116	15:95559966-95560116	ENSG00000275016
chr15	95590846	95590996	15:95590846-95590996	-
chr15	95603886	95604036	15:95603886-95604036	ENSG00000275016
chr15	95604846	95604996	15:95604846-95604996	ENSG00000222617,ENSG00000259702,ENSG00000275016
chr15	95609269	95609419	15:95609269-95609419	ENSG00000275016
chr15	95669286	95669436	15:95669286-95669436	ENSG00000275016
chr15	95684266	95684416	15:95684266-95684416	ENSG00000275016
chr15	95684886	95685036	15:95684886-95685036	ENSG00000223120,ENSG00000214424,ENSG00000274079,ENSG00000222617,ENSG00000280291,ENSG00000280048,ENSG00000273771,ENSG00000259702,ENSG00000275016,ENSG00000258831
chr15	95734686	95734836	15:95734686-95734836	ENSG00000223120,ENSG00000222076,ENSG00000275016
chr15	95742989	95743139	15:95742989-95743139	ENSG00000222076
chr15	95763526	95763676	15:95763526-95763676	ENSG00000222076
chr15	95770286	95770436	15:95770286-95770436	-
chr15	95799946	95800096	15:95799946-95800096	-
chr15	95812606	95812756	15:95812606-95812756	-
chr15	95875386	95875536	15:95875386-95875536	-
chr15	95888126	95888276	15:95888126-95888276	-
chr15	95995906	95996056	15:95995906-95996056	ENSG00000273771,ENSG00000275443
chr15	96026406	96026556	15:96026406-96026556	ENSG00000185594,ENSG00000259282,ENSG00000214424,ENSG00000259340,ENSG00000274079,ENSG00000222617,ENSG00000259614,ENSG00000280291,ENSG00000277135,ENSG00000280048,ENSG00000273771,ENSG00000259702,ENSG00000275443
chr15	96047786	96047936	15:96047786-96047936	ENSG00000280048,ENSG00000273771,ENSG00000259702
chr15	96159006	96159156	15:96159006-96159156	ENSG00000223120,ENSG00000259340,ENSG00000222617,ENSG00000280291,ENSG00000259359,ENSG00000277135,ENSG00000280048,ENSG00000273771,ENSG00000259702
chr15	96160386	96160536	15:96160386-96160536	ENSG00000280291,ENSG00000259359,ENSG00000277135,ENSG00000280048,ENSG00000273771,ENSG00000259702
chr15	96230666	96230816	15:96230666-96230816	ENSG00000280291,ENSG00000259763,ENSG00000278146,ENSG00000247809
chr15	96230986	96231136	15:96230986-96231136	ENSG00000259763,ENSG00000278146
chr15	96273826	96273976	15:96273826-96273976	ENSG00000185594,ENSG00000259282,ENSG00000214424,ENSG00000259340,ENSG00000274079,ENSG00000222617,ENSG00000250825,ENSG00000259542,ENSG00000259614,ENSG00000280291,ENSG00000259763,ENSG00000278146,ENSG00000259359,ENSG00000277135,ENSG00000280048,ENSG00000247809,ENSG00000273771,ENSG00000259702
chr15	96274766	96274916	15:96274766-96274916	ENSG00000280291,ENSG00000247809
chr15	96327346	96327496	15:96327346-96327496	ENSG00000259275,ENSG00000275322,ENSG00000283888,ENSG00000185551,ENSG00000247809
chr15	96330206	96330356	15:96330206-96330356	ENSG00000259275,ENSG00000275322,ENSG00000283888,ENSG00000185551,ENSG00000247809
chr15	96330566	96330716	15:96330566-96330716	ENSG00000259542,ENSG00000259614,ENSG00000259275,ENSG00000275322,ENSG00000283888,ENSG00000185551,ENSG00000280291,ENSG00000247809
chr15	96356947	96357097	15:96356947-96357097	ENSG00000259340,ENSG00000274079,ENSG00000222617,ENSG00000259542,ENSG00000259614,ENSG00000259275,ENSG00000275322
chr15	96368346	96368496	15:96368346-96368496	ENSG00000259340,ENSG00000274079,ENSG00000222617,ENSG00000259534,ENSG00000242295,ENSG00000259542,ENSG00000259614,ENSG00000259275
chr15	96428865	96429015	15:96428865-96429015	ENSG00000223120,ENSG00000214424,ENSG00000259340,ENSG00000274079,ENSG00000222617,ENSG00000259534,ENSG00000242295,ENSG00000250825,ENSG00000259312,ENSG00000259542,ENSG00000259614
chr15	96893437	96893587	15:96893437-96893587	ENSG00000223120,ENSG00000185594,ENSG00000259282
chr15	96972325	96972475	15:96972325-96972475	ENSG00000259403,ENSG00000242863,ENSG00000223120,ENSG00000185594,ENSG00000259282,ENSG00000214424,ENSG00000274079,ENSG00000222617
chr15	96992945	96993095	15:96992945-96993095	ENSG00000259403,ENSG00000242863,ENSG00000223120,ENSG00000185594,ENSG00000259282,ENSG00000214424,ENSG00000222617
chr15	97235445	97235595	15:97235445-97235595	ENSG00000259485,ENSG00000259403
chr15	97245925	97246075	15:97245925-97246075	ENSG00000259485,ENSG00000259403,ENSG00000242863
chr15	97399090	97399240	15:97399090-97399240	ENSG00000259403,ENSG00000242863,ENSG00000251729
chr15	97502185	97502335	15:97502185-97502335	ENSG00000259403,ENSG00000259664,ENSG00000242863,ENSG00000251729,ENSG00000279091,ENSG00000287267,ENSG00000251209
chr15	97504185	97504335	15:97504185-97504335	ENSG00000259403,ENSG00000259664,ENSG00000242863,ENSG00000251729,ENSG00000279091,ENSG00000287267,ENSG00000251209,ENSG00000259870
chr15	97567065	97567215	15:97567065-97567215	ENSG00000259403,ENSG00000259664,ENSG00000242863,ENSG00000251729,ENSG00000279091,ENSG00000259582,ENSG00000287267,ENSG00000287321,ENSG00000251209
chr15	97755185	97755335	15:97755185-97755335	ENSG00000251209
chr15	97909410	97909560	15:97909410-97909560	ENSG00000251209,ENSG00000259870,ENSG00000259199,ENSG00000222361,ENSG00000259611,ENSG00000259320,ENSG00000259266
chr15	97960445	97960595	15:97960445-97960595	ENSG00000259403,ENSG00000242863,ENSG00000251209,ENSG00000259870,ENSG00000287000,ENSG00000140450,ENSG00000259478,ENSG00000258483,ENSG00000259199,ENSG00000222361,ENSG00000259611,ENSG00000259320,ENSG00000259266,ENSG00000259041,ENSG00000274312,ENSG00000259507,ENSG00000223120,ENSG00000185594,ENSG00000259282,ENSG00000259340,ENSG00000274079
chr15	98025406	98025556	15:98025406-98025556	ENSG00000251209,ENSG00000259870,ENSG00000259478,ENSG00000258483,ENSG00000283372,ENSG00000259199,ENSG00000222361,ENSG00000259320,ENSG00000259266,ENSG00000259041
chr15	98028866	98029016	15:98028866-98029016	ENSG00000251209,ENSG00000259870,ENSG00000259478,ENSG00000258483,ENSG00000283372,ENSG00000222361,ENSG00000259320,ENSG00000259266
chr15	98085126	98085276	15:98085126-98085276	ENSG00000251209,ENSG00000259870,ENSG00000259199,ENSG00000222361,ENSG00000259611,ENSG00000259320,ENSG00000259266
chr15	98178091	98178241	15:98178091-98178241	ENSG00000251209,ENSG00000259870,ENSG00000259199,ENSG00000259320,ENSG00000259266,ENSG00000259041
chr15	98311686	98311836	15:98311686-98311836	ENSG00000259199,ENSG00000259041,ENSG00000274312,ENSG00000277987
chr15	98428783	98428933	15:98428783-98428933	ENSG00000259199,ENSG00000259041,ENSG00000274312,ENSG00000277987,ENSG00000259507
chr15	98442546	98442696	15:98442546-98442696	ENSG00000259199,ENSG00000259041,ENSG00000274312,ENSG00000259507
chr15	98519206	98519356	15:98519206-98519356	ENSG00000283597,ENSG00000259507
chr15	98548251	98548401	15:98548251-98548401	ENSG00000283597
chr15	98648026	98648176	15:98648026-98648176	ENSG00000259424,ENSG00000140443
chr15	98648406	98648556	15:98648406-98648556	ENSG00000259424,ENSG00000140443
chr15	98668988	98669138	15:98668988-98669138	ENSG00000278022
chr15	98671706	98671856	15:98671706-98671856	ENSG00000259507,ENSG00000278022
chr15	98674483	98674633	15:98674483-98674633	ENSG00000278022
chr15	98727726	98727876	15:98727726-98727876	ENSG00000259507,ENSG00000140443,ENSG00000278022,ENSG00000264480,ENSG00000183571,ENSG00000278090
chr15	98779706	98779856	15:98779706-98779856	ENSG00000264480,ENSG00000287191
chr15	98800626	98800776	15:98800626-98800776	ENSG00000259041,ENSG00000259507,ENSG00000264480,ENSG00000287191,ENSG00000183571,ENSG00000278090
chr15	98812846	98812996	15:98812846-98812996	ENSG00000259507,ENSG00000264480,ENSG00000287191,ENSG00000183571,ENSG00000278090
chr15	98823219	98823369	15:98823219-98823369	ENSG00000140443,ENSG00000287191
chr15	98851026	98851176	15:98851026-98851176	ENSG00000259424,ENSG00000287191
chr15	98852386	98852536	15:98852386-98852536	ENSG00000259507,ENSG00000259424,ENSG00000140443,ENSG00000278022,ENSG00000264480,ENSG00000287191,ENSG00000183571,ENSG00000278090
chr15	98853306	98853456	15:98853306-98853456	ENSG00000259424,ENSG00000264480,ENSG00000287191,ENSG00000183571,ENSG00000278090
chr15	98866566	98866716	15:98866566-98866716	ENSG00000140443,ENSG00000183571
chr15	98881714	98881864	15:98881714-98881864	-
chr15	98888946	98889096	15:98888946-98889096	ENSG00000140443,ENSG00000259621,ENSG00000183571
chr15	98897006	98897156	15:98897006-98897156	ENSG00000259507,ENSG00000140443,ENSG00000259621,ENSG00000183571,ENSG00000278090
chr15	98914706	98914856	15:98914706-98914856	ENSG00000140443,ENSG00000183571,ENSG00000278090
chr15	98915626	98915776	15:98915626-98915776	ENSG00000259507,ENSG00000140443,ENSG00000183571,ENSG00000278090
chr15	98946752	98946902	15:98946752-98946902	ENSG00000183571,ENSG00000278090
chr15	99057746	99057896	15:99057746-99057896	ENSG00000183571,ENSG00000278090
chr15	99059066	99059216	15:99059066-99059216	ENSG00000183571,ENSG00000278090
chr15	99076786	99076936	15:99076786-99076936	ENSG00000259507,ENSG00000183571,ENSG00000278090
chr15	99104889	99105039	15:99104889-99105039	ENSG00000259475,ENSG00000182253
chr15	99123770	99123920	15:99123770-99123920	ENSG00000259475,ENSG00000182253,ENSG00000261054,ENSG00000261616,ENSG00000259921
chr15	99124050	99124200	15:99124050-99124200	ENSG00000259507,ENSG00000259475,ENSG00000183571,ENSG00000182253,ENSG00000261054,ENSG00000261616,ENSG00000259921
chr15	99130350	99130500	15:99130350-99130500	ENSG00000261054,ENSG00000103852,ENSG00000261616
chr15	99166410	99166560	15:99166410-99166560	ENSG00000103852,ENSG00000259921
chr15	99209470	99209620	15:99209470-99209620	ENSG00000259475,ENSG00000182253
chr15	99213310	99213460	15:99213310-99213460	ENSG00000259475,ENSG00000182253
chr15	99249550	99249700	15:99249550-99249700	ENSG00000103852,ENSG00000168904
chr15	99251250	99251400	15:99251250-99251400	ENSG00000103852,ENSG00000168904,ENSG00000259706,ENSG00000182397,ENSG00000259655,ENSG00000241588,ENSG00000259363
chr15	99286544	99286694	15:99286544-99286694	ENSG00000168904,ENSG00000259228,ENSG00000182397,ENSG00000259655,ENSG00000241588,ENSG00000259363
chr15	99343950	99344100	15:99343950-99344100	ENSG00000259257
chr15	99409150	99409300	15:99409150-99409300	ENSG00000259590,ENSG00000259760,ENSG00000274294
chr15	99425250	99425400	15:99425250-99425400	ENSG00000259590,ENSG00000259760,ENSG00000274294,ENSG00000259341,ENSG00000279846,ENSG00000241562,ENSG00000182397,ENSG00000259655,ENSG00000241588,ENSG00000259363
chr15	99426030	99426180	15:99426030-99426180	ENSG00000259590,ENSG00000274294,ENSG00000259341
chr15	99442370	99442520	15:99442370-99442520	ENSG00000259590,ENSG00000274294,ENSG00000259341,ENSG00000279846,ENSG00000241562,ENSG00000182397,ENSG00000259363,ENSG00000275771
chr15	99442570	99442720	15:99442570-99442720	ENSG00000259590,ENSG00000274294,ENSG00000259341,ENSG00000279846,ENSG00000241562,ENSG00000182397,ENSG00000259363,ENSG00000275771
chr15	99450950	99451100	15:99450950-99451100	ENSG00000274294,ENSG00000279846
chr15	99455070	99455220	15:99455070-99455220	ENSG00000259590,ENSG00000259760,ENSG00000274294,ENSG00000286893,ENSG00000279846,ENSG00000241562,ENSG00000068305,ENSG00000182397,ENSG00000259655,ENSG00000241588,ENSG00000259363
chr15	99476610	99476760	15:99476610-99476760	ENSG00000259590,ENSG00000286893,ENSG00000279846,ENSG00000241562
chr15	99507570	99507720	15:99507570-99507720	ENSG00000279846,ENSG00000241562
chr15	99511650	99511800	15:99511650-99511800	ENSG00000279846,ENSG00000241562
chr15	99536770	99536920	15:99536770-99536920	ENSG00000279846,ENSG00000241562
chr15	99565390	99565540	15:99565390-99565540	ENSG00000241562,ENSG00000068305
chr15	99565850	99566000	15:99565850-99566000	ENSG00000259590,ENSG00000241562,ENSG00000068305
chr15	99592630	99592780	15:99592630-99592780	-
chr15	99651476	99651626	15:99651476-99651626	-
chr15	99682550	99682700	15:99682550-99682700	ENSG00000259590,ENSG00000241562,ENSG00000201724,ENSG00000182397,ENSG00000259363,ENSG00000185596,ENSG00000284557,ENSG00000259553
chr15	99683130	99683280	15:99683130-99683280	ENSG00000259590,ENSG00000241562,ENSG00000068305,ENSG00000201724,ENSG00000182397,ENSG00000259655,ENSG00000241588,ENSG00000259363,ENSG00000185596,ENSG00000284557,ENSG00000259553
chr15	99703310	99703460	15:99703310-99703460	ENSG00000259228
chr15	99703473	99703623	15:99703473-99703623	-
chr15	99703730	99703880	15:99703730-99703880	ENSG00000259228,ENSG00000259590,ENSG00000241562,ENSG00000068305,ENSG00000183060,ENSG00000182397,ENSG00000259655,ENSG00000241588,ENSG00000259363
chr15	99704490	99704640	15:99704490-99704640	ENSG00000259228,ENSG00000259590,ENSG00000241562,ENSG00000068305,ENSG00000183060,ENSG00000182397,ENSG00000259655,ENSG00000241588,ENSG00000259363
chr15	99708670	99708820	15:99708670-99708820	ENSG00000259228,ENSG00000259590,ENSG00000241562,ENSG00000068305,ENSG00000183060,ENSG00000182397,ENSG00000259655,ENSG00000241588,ENSG00000257109
chr15	99730030	99730180	15:99730030-99730180	ENSG00000183060
chr15	99733430	99733580	15:99733430-99733580	ENSG00000183060,ENSG00000182397,ENSG00000259655,ENSG00000241588,ENSG00000259363
chr15	99755930	99756080	15:99755930-99756080	ENSG00000182397,ENSG00000259655,ENSG00000241588
chr15	99928436	99928586	15:99928436-99928586	ENSG00000182397,ENSG00000259363,ENSG00000259430,ENSG00000259646
chr15	99976057	99976207	15:99976057-99976207	ENSG00000254744,ENSG00000140470,ENSG00000259219
chr15	100043210	100043360	15:100043210-100043360	ENSG00000252957
chr15	100111250	100111400	15:100111250-100111400	ENSG00000252957,ENSG00000259356,ENSG00000259430,ENSG00000270127,ENSG00000251819,ENSG00000183909
chr15	100111810	100111960	15:100111810-100111960	ENSG00000252957,ENSG00000259356
chr15	100114210	100114360	15:100114210-100114360	ENSG00000254744,ENSG00000259219,ENSG00000252957,ENSG00000259356,ENSG00000259430,ENSG00000154227,ENSG00000270127,ENSG00000251819,ENSG00000183909,ENSG00000259540,ENSG00000259205
chr15	100339090	100339240	15:100339090-100339240	ENSG00000140470,ENSG00000259430
chr15	100342030	100342180	15:100342030-100342180	ENSG00000182397,ENSG00000259363,ENSG00000140470,ENSG00000189419,ENSG00000259430,ENSG00000154227,ENSG00000270127,ENSG00000251819,ENSG00000200095,ENSG00000259540,ENSG00000259205
chr15	100349770	100349920	15:100349770-100349920	ENSG00000140470,ENSG00000189419,ENSG00000259430,ENSG00000154227,ENSG00000270127,ENSG00000251819,ENSG00000200095,ENSG00000259540,ENSG00000259205
chr15	100350170	100350320	15:100350170-100350320	ENSG00000259363,ENSG00000140470,ENSG00000189419,ENSG00000259430,ENSG00000154227,ENSG00000270127,ENSG00000251819,ENSG00000185596,ENSG00000284557,ENSG00000259553,ENSG00000200095,ENSG00000259540,ENSG00000259205
chr15	100572542	100572692	15:100572542-100572692	ENSG00000154227,ENSG00000270127,ENSG00000251819,ENSG00000200095,ENSG00000259540,ENSG00000259205
chr15	100601250	100601400	15:100601250-100601400	ENSG00000183475,ENSG00000140471
chr15	100601570	100601720	15:100601570-100601720	ENSG00000183475,ENSG00000140471
chr15	100602310	100602460	15:100602310-100602460	ENSG00000182397,ENSG00000259363,ENSG00000259430,ENSG00000154227,ENSG00000270127,ENSG00000251819,ENSG00000182854,ENSG00000248472,ENSG00000257109,ENSG00000259381,ENSG00000212306,ENSG00000183475,ENSG00000200095,ENSG00000140471,ENSG00000259540,ENSG00000259205
chr15	100602910	100603060	15:100602910-100603060	ENSG00000183475,ENSG00000140471
chr15	100603130	100603280	15:100603130-100603280	ENSG00000183475,ENSG00000140471
chr15	100627910	100628060	15:100627910-100628060	ENSG00000272639,ENSG00000259604,ENSG00000259381,ENSG00000212306
chr15	100703250	100703400	15:100703250-100703400	ENSG00000259363,ENSG00000259430,ENSG00000154227,ENSG00000270127,ENSG00000251819,ENSG00000184140,ENSG00000182854,ENSG00000248472,ENSG00000259646,ENSG00000272639,ENSG00000259604,ENSG00000272808,ENSG00000232386,ENSG00000259586,ENSG00000279588,ENSG00000259381,ENSG00000212306,ENSG00000200095
chr15	100704790	100704940	15:100704790-100704940	ENSG00000279588,ENSG00000259381
chr15	100713490	100713640	15:100713490-100713640	ENSG00000154227,ENSG00000270127,ENSG00000251819,ENSG00000182854,ENSG00000248472,ENSG00000259454,ENSG00000257109,ENSG00000272639,ENSG00000259604,ENSG00000272808,ENSG00000232386,ENSG00000259586,ENSG00000279588,ENSG00000259579,ENSG00000259381,ENSG00000212306,ENSG00000259540,ENSG00000259205
chr15	100721150	100721300	15:100721150-100721300	ENSG00000270127,ENSG00000251819,ENSG00000248472,ENSG00000272639,ENSG00000259604,ENSG00000272808,ENSG00000232386,ENSG00000259586,ENSG00000279588,ENSG00000259579,ENSG00000259381,ENSG00000212306,ENSG00000259540,ENSG00000259205
chr15	100721910	100722060	15:100721910-100722060	ENSG00000259430,ENSG00000154227,ENSG00000270127,ENSG00000251819,ENSG00000259660,ENSG00000259236,ENSG00000240927,ENSG00000248472,ENSG00000259646,ENSG00000272639,ENSG00000259604,ENSG00000272808,ENSG00000232386,ENSG00000259586,ENSG00000279588,ENSG00000259579,ENSG00000259381,ENSG00000212306,ENSG00000200095,ENSG00000259540,ENSG00000259205
chr15	100722390	100722540	15:100722390-100722540	ENSG00000279588,ENSG00000259579,ENSG00000259381
chr15	100759830	100759980	15:100759830-100759980	ENSG00000257109,ENSG00000279588
chr15	100824299	100824449	15:100824299-100824449	ENSG00000272639,ENSG00000259604,ENSG00000232386,ENSG00000279588
chr15	100843510	100843660	15:100843510-100843660	ENSG00000272639,ENSG00000259604,ENSG00000272808,ENSG00000232386,ENSG00000259586
chr15	100873170	100873320	15:100873170-100873320	ENSG00000184254,ENSG00000272639,ENSG00000259604,ENSG00000272808,ENSG00000232386,ENSG00000259586,ENSG00000259381,ENSG00000212306
chr15	100889470	100889620	15:100889470-100889620	ENSG00000259583,ENSG00000278456,ENSG00000184254,ENSG00000272639,ENSG00000259604,ENSG00000232386,ENSG00000259381,ENSG00000212306
chr15	100902570	100902720	15:100902570-100902720	ENSG00000248472,ENSG00000275449,ENSG00000183909,ENSG00000154237,ENSG00000259583,ENSG00000278456,ENSG00000184254,ENSG00000272639,ENSG00000259604,ENSG00000259381,ENSG00000212306
chr15	100918120	100918270	15:100918120-100918270	ENSG00000154237,ENSG00000259583
chr15	100918951	100919101	15:100918951-100919101	ENSG00000154237,ENSG00000259583
chr15	100959530	100959680	15:100959530-100959680	-
chr15	101007070	101007220	15:101007070-101007220	ENSG00000275771,ENSG00000154237,ENSG00000259583
chr15	101008230	101008380	15:101008230-101008380	ENSG00000275771,ENSG00000154237,ENSG00000259583
chr15	101008450	101008600	15:101008450-101008600	ENSG00000275771,ENSG00000154237,ENSG00000259583
chr15	101031450	101031600	15:101031450-101031600	ENSG00000248472,ENSG00000177693,ENSG00000257109,ENSG00000287892,ENSG00000259376,ENSG00000154237
chr15	101070790	101070940	15:101070790-101070940	ENSG00000248472,ENSG00000275449,ENSG00000287892,ENSG00000259376,ENSG00000154237
chr15	101091710	101091860	15:101091710-101091860	ENSG00000259236,ENSG00000248472,ENSG00000275449,ENSG00000259365,ENSG00000287892,ENSG00000259755,ENSG00000259376
chr15	101121750	101121900	15:101121750-101121900	ENSG00000259365
chr15	101127870	101128020	15:101127870-101128020	ENSG00000184140,ENSG00000182854,ENSG00000248472,ENSG00000259646,ENSG00000257109,ENSG00000259365,ENSG00000287892,ENSG00000259376
chr15	101128270	101128420	15:101128270-101128420	ENSG00000257109,ENSG00000259365
chr15	101167990	101168140	15:101167990-101168140	ENSG00000259236,ENSG00000184140,ENSG00000182854,ENSG00000248472,ENSG00000183909,ENSG00000259646,ENSG00000259764,ENSG00000131873,ENSG00000259182,ENSG00000259365,ENSG00000287892,ENSG00000259376
chr15	101176790	101176940	15:101176790-101176940	ENSG00000248472,ENSG00000177693,ENSG00000259646,ENSG00000259454,ENSG00000131873,ENSG00000259182,ENSG00000259376
chr15	101183370	101183520	15:101183370-101183520	ENSG00000185596,ENSG00000284557,ENSG00000259553,ENSG00000131873
chr15	101183670	101183820	15:101183670-101183820	ENSG00000185596,ENSG00000284557,ENSG00000259553,ENSG00000131873
chr15	101187850	101188000	15:101187850-101188000	ENSG00000248472,ENSG00000248893,ENSG00000131873,ENSG00000259376
chr15	101199910	101200060	15:101199910-101200060	ENSG00000183909,ENSG00000131873
chr15	101201510	101201660	15:101201510-101201660	ENSG00000259236,ENSG00000248472,ENSG00000183909,ENSG00000177693,ENSG00000131873
chr15	101206390	101206540	15:101206390-101206540	-
chr15	101250390	101250540	15:101250390-101250540	ENSG00000131873
chr15	101251930	101252080	15:101251930-101252080	ENSG00000248472,ENSG00000259764,ENSG00000131871,ENSG00000131873,ENSG00000287892,ENSG00000259755,ENSG00000259376
chr15	101255690	101255840	15:101255690-101255840	ENSG00000248472,ENSG00000183909,ENSG00000259646,ENSG00000257109,ENSG00000259764,ENSG00000131871,ENSG00000131873,ENSG00000287892,ENSG00000259755,ENSG00000259376,ENSG00000154237
chr15	101258246	101258396	15:101258246-101258396	ENSG00000259646,ENSG00000131873,ENSG00000287892,ENSG00000259755,ENSG00000259376
chr15	101277450	101277600	15:101277450-101277600	ENSG00000259764,ENSG00000259172,ENSG00000131876,ENSG00000131871
chr15	101294730	101294880	15:101294730-101294880	ENSG00000274139,ENSG00000275771,ENSG00000259764,ENSG00000279970,ENSG00000259172,ENSG00000131876,ENSG00000131871
chr15	101295210	101295360	15:101295210-101295360	ENSG00000274139,ENSG00000277210,ENSG00000282793,ENSG00000286733,ENSG00000184277,ENSG00000240927,ENSG00000275771,ENSG00000259646,ENSG00000257109,ENSG00000259764,ENSG00000279970,ENSG00000259172,ENSG00000140479,ENSG00000131876,ENSG00000131871
chr15	101446250	101446400	15:101446250-101446400	ENSG00000274139,ENSG00000277210,ENSG00000282793,ENSG00000286733,ENSG00000259236,ENSG00000184140,ENSG00000182854,ENSG00000248472,ENSG00000183909,ENSG00000259646,ENSG00000259454,ENSG00000259764,ENSG00000140479
chr15	101568369	101568519	15:101568369-101568519	ENSG00000274139,ENSG00000277210,ENSG00000282793,ENSG00000259464,ENSG00000286733,ENSG00000257109
chr15	101579872	101580022	15:101579872-101580022	ENSG00000274139,ENSG00000277210,ENSG00000282793,ENSG00000259464,ENSG00000259695,ENSG00000286733,ENSG00000259764
chr15	101641252	101641402	15:101641252-101641402	ENSG00000274139,ENSG00000277210,ENSG00000282793,ENSG00000286733,ENSG00000184277,ENSG00000252614,ENSG00000259454,ENSG00000259764,ENSG00000279970,ENSG00000259172,ENSG00000131876
chr15	101642032	101642182	15:101642032-101642182	ENSG00000274139,ENSG00000277210,ENSG00000282793,ENSG00000286733,ENSG00000184277,ENSG00000252614,ENSG00000259236,ENSG00000184140,ENSG00000182854,ENSG00000259646,ENSG00000259454,ENSG00000257109,ENSG00000259764,ENSG00000279970,ENSG00000259172,ENSG00000140479,ENSG00000131876
chr15	101652332	101652482	15:101652332-101652482	ENSG00000274139,ENSG00000277210,ENSG00000282793,ENSG00000286733,ENSG00000184277,ENSG00000252614,ENSG00000259658,ENSG00000259660,ENSG00000259236,ENSG00000240927,ENSG00000184140,ENSG00000182854,ENSG00000275449,ENSG00000183909,ENSG00000257109,ENSG00000259764,ENSG00000279970,ENSG00000259172,ENSG00000131876
chr15	101676279	101676429	15:101676279-101676429	ENSG00000259236,ENSG00000240927,ENSG00000182854,ENSG00000185596,ENSG00000284557,ENSG00000259553,ENSG00000183909,ENSG00000257109
chr15	101702212	101702362	15:101702212-101702362	ENSG00000185418,ENSG00000259658,ENSG00000259660,ENSG00000259236,ENSG00000240927,ENSG00000184140,ENSG00000182854,ENSG00000232459,ENSG00000185596,ENSG00000183909,ENSG00000177693,ENSG00000259454,ENSG00000257109,ENSG00000259764
chr15	101724192	101724342	15:101724192-101724342	ENSG00000185418,ENSG00000259658,ENSG00000259660,ENSG00000259236,ENSG00000240927,ENSG00000184140,ENSG00000182854,ENSG00000232459,ENSG00000275449,ENSG00000248893,ENSG00000259646,ENSG00000259454
chr15	101724452	101724602	15:101724452-101724602	ENSG00000277210,ENSG00000282793,ENSG00000185418,ENSG00000259658,ENSG00000259660,ENSG00000259236,ENSG00000240927,ENSG00000184140,ENSG00000182854,ENSG00000232459,ENSG00000248472,ENSG00000275449,ENSG00000248893,ENSG00000259646,ENSG00000259454,ENSG00000257109,ENSG00000259764
chr15	101841530	101841680	15:101841530-101841680	ENSG00000259236,ENSG00000240927,ENSG00000184140,ENSG00000182854,ENSG00000232459,ENSG00000185596,ENSG00000284557,ENSG00000259553,ENSG00000183909,ENSG00000259454,ENSG00000257109,ENSG00000214344
chr16	53635	53785	16:53635-53785	ENSG00000242173,ENSG00000286901,ENSG00000076344,ENSG00000268836,ENSG00000086506,ENSG00000207243,ENSG00000206172,ENSG00000188536,ENSG00000225323,ENSG00000206178,ENSG00000206177,ENSG00000228779,ENSG00000233614,ENSG00000234769,ENSG00000278739,ENSG00000260803,ENSG00000231439,ENSG00000226942,ENSG00000161980,ENSG00000161981,ENSG00000007384,ENSG00000278995,ENSG00000103152,ENSG00000103148,ENSG00000269482,ENSG00000185615
chr16	84816	84966	16:84816-84966	ENSG00000242173,ENSG00000286901,ENSG00000076344,ENSG00000086506,ENSG00000207243,ENSG00000206172,ENSG00000188536,ENSG00000225323,ENSG00000206178,ENSG00000206177,ENSG00000228779,ENSG00000234769,ENSG00000278739,ENSG00000260803,ENSG00000226942,ENSG00000007384,ENSG00000278995,ENSG00000103152,ENSG00000103148,ENSG00000269482,ENSG00000185615
chr16	97037	97187	16:97037-97187	ENSG00000086506,ENSG00000207243,ENSG00000206172,ENSG00000188536,ENSG00000225323,ENSG00000206178,ENSG00000206177,ENSG00000228779,ENSG00000234769,ENSG00000278739,ENSG00000260803,ENSG00000231439,ENSG00000226942,ENSG00000007384,ENSG00000278995,ENSG00000103148,ENSG00000269482
chr16	107157	107307	16:107157-107307	ENSG00000242173,ENSG00000268836,ENSG00000086506,ENSG00000207243,ENSG00000206172,ENSG00000188536,ENSG00000225323,ENSG00000206178,ENSG00000206177,ENSG00000228779,ENSG00000231439,ENSG00000103148,ENSG00000185615
chr16	113556	113706	16:113556-113706	ENSG00000242173,ENSG00000268836,ENSG00000086506,ENSG00000207243,ENSG00000206172,ENSG00000188536,ENSG00000225323,ENSG00000206178,ENSG00000206177,ENSG00000130656,ENSG00000228779,ENSG00000103148,ENSG00000185615
chr16	138636	138786	16:138636-138786	ENSG00000242173,ENSG00000286901,ENSG00000076344,ENSG00000268836,ENSG00000086506,ENSG00000207243,ENSG00000206172,ENSG00000188536,ENSG00000225323,ENSG00000206178,ENSG00000206177,ENSG00000130656,ENSG00000228779,ENSG00000103148,ENSG00000185615
chr16	181456	181606	16:181456-181606	ENSG00000268836,ENSG00000086506,ENSG00000207243,ENSG00000206172,ENSG00000188536,ENSG00000225323,ENSG00000206178,ENSG00000206177
chr16	229116	229266	16:229116-229266	ENSG00000286901,ENSG00000167930,ENSG00000206168,ENSG00000007392
chr16	229396	229546	16:229396-229546	ENSG00000242173,ENSG00000286901,ENSG00000076344,ENSG00000167930,ENSG00000206168,ENSG00000007392,ENSG00000185615
chr16	234396	234546	16:234396-234546	ENSG00000242173,ENSG00000286901,ENSG00000076344,ENSG00000167930,ENSG00000206168,ENSG00000007392,ENSG00000185615
chr16	234676	234826	16:234676-234826	ENSG00000242173,ENSG00000286901,ENSG00000076344,ENSG00000167930,ENSG00000206168,ENSG00000007392,ENSG00000185615
chr16	235054	235204	16:235054-235204	ENSG00000242173,ENSG00000286901,ENSG00000076344,ENSG00000167930,ENSG00000206168,ENSG00000185615
chr16	235536	235686	16:235536-235686	ENSG00000242173,ENSG00000286901,ENSG00000076344,ENSG00000167930,ENSG00000206168,ENSG00000007392,ENSG00000185615,ENSG00000261613
chr16	327335	327485	16:327335-327485	ENSG00000242173,ENSG00000286901,ENSG00000076344,ENSG00000185615
chr16	327675	327825	16:327675-327825	ENSG00000242173,ENSG00000286901,ENSG00000076344,ENSG00000188536,ENSG00000225323,ENSG00000206178,ENSG00000206177,ENSG00000231439,ENSG00000185615,ENSG00000103126
chr16	352735	352885	16:352735-352885	ENSG00000242173,ENSG00000286901,ENSG00000076344,ENSG00000185615,ENSG00000103126
chr16	353015	353165	16:353015-353165	ENSG00000242173,ENSG00000286901,ENSG00000076344,ENSG00000185615,ENSG00000103126,ENSG00000236829
chr16	362275	362425	16:362275-362425	ENSG00000242173,ENSG00000286901,ENSG00000076344,ENSG00000185615,ENSG00000103126
chr16	370555	370705	16:370555-370705	ENSG00000242173,ENSG00000286901,ENSG00000076344,ENSG00000185615,ENSG00000086504,ENSG00000129925,ENSG00000236829
chr16	391935	392085	16:391935-392085	ENSG00000129925,ENSG00000236829,ENSG00000103202
chr16	396654	396804	16:396654-396804	ENSG00000236829,ENSG00000103202,ENSG00000242612
chr16	401695	401845	16:401695-401845	ENSG00000236829,ENSG00000103202,ENSG00000242612
chr16	402015	402165	16:402015-402165	ENSG00000236829,ENSG00000103202,ENSG00000242612
chr16	424415	424565	16:424415-424565	ENSG00000242173,ENSG00000286901,ENSG00000076344,ENSG00000185615,ENSG00000236829,ENSG00000103202,ENSG00000242612,ENSG00000276984,ENSG00000090565,ENSG00000201034,ENSG00000266124,ENSG00000266235
chr16	425142	425292	16:425142-425292	ENSG00000276984,ENSG00000090565,ENSG00000201034
chr16	425515	425665	16:425515-425665	ENSG00000236829,ENSG00000242612,ENSG00000276984,ENSG00000090565,ENSG00000201034
chr16	457915	458065	16:457915-458065	ENSG00000242173,ENSG00000185615,ENSG00000236829,ENSG00000090565,ENSG00000201034,ENSG00000230428,ENSG00000266124,ENSG00000266235
chr16	477415	477565	16:477415-477565	ENSG00000090565,ENSG00000201034
chr16	509311	509461	16:509311-509461	ENSG00000090565,ENSG00000266124,ENSG00000266235
chr16	525655	525805	16:525655-525805	ENSG00000277142,ENSG00000103326,ENSG00000266124,ENSG00000266235,ENSG00000257108,ENSG00000282907
chr16	527515	527665	16:527515-527665	ENSG00000277142,ENSG00000103326,ENSG00000266124,ENSG00000266235
chr16	554717	554867	16:554717-554867	ENSG00000103326,ENSG00000266124,ENSG00000266235,ENSG00000261691,ENSG00000161992,ENSG00000257108,ENSG00000282907
chr16	566875	567025	16:566875-567025	ENSG00000266124,ENSG00000266235,ENSG00000261691,ENSG00000161992,ENSG00000007541,ENSG00000257108,ENSG00000282907
chr16	571175	571325	16:571175-571325	ENSG00000161992,ENSG00000007541,ENSG00000257108,ENSG00000282907
chr16	579215	579365	16:579215-579365	ENSG00000266235,ENSG00000161992,ENSG00000007541,ENSG00000257108,ENSG00000282907
chr16	588755	588905	16:588755-588905	ENSG00000007541,ENSG00000257108,ENSG00000282907,ENSG00000197562
chr16	589215	589365	16:589215-589365	ENSG00000007541,ENSG00000257108,ENSG00000282907,ENSG00000197562
chr16	589495	589645	16:589495-589645	ENSG00000266124,ENSG00000266235,ENSG00000161992,ENSG00000007541,ENSG00000257108,ENSG00000282907,ENSG00000197562
chr16	589835	589985	16:589835-589985	ENSG00000161999,ENSG00000103266,ENSG00000279441,ENSG00000266124,ENSG00000266235,ENSG00000261691,ENSG00000161992,ENSG00000007541,ENSG00000257108,ENSG00000282907,ENSG00000197562,ENSG00000130731,ENSG00000228201,ENSG00000161996,ENSG00000262528,ENSG00000140983,ENSG00000103269,ENSG00000260394
chr16	622331	622481	16:622331-622481	ENSG00000197562,ENSG00000127578
chr16	626935	627085	16:626935-627085	ENSG00000266235,ENSG00000197562,ENSG00000127578,ENSG00000130731,ENSG00000172366
chr16	636335	636485	16:636335-636485	ENSG00000279441,ENSG00000127578,ENSG00000130731,ENSG00000172366,ENSG00000228201,ENSG00000161996,ENSG00000262528,ENSG00000140983,ENSG00000103269,ENSG00000260394
chr16	636640	636790	16:636640-636790	ENSG00000130731,ENSG00000172366
chr16	637035	637185	16:637035-637185	ENSG00000127578,ENSG00000130731,ENSG00000172366,ENSG00000228201,ENSG00000161996,ENSG00000262528
chr16	649235	649385	16:649235-649385	ENSG00000130731,ENSG00000172366,ENSG00000228201,ENSG00000161996,ENSG00000262528
chr16	660815	660965	16:660815-660965	ENSG00000279441,ENSG00000228201,ENSG00000161996,ENSG00000262528,ENSG00000140983,ENSG00000103269,ENSG00000260394
chr16	667955	668105	16:667955-668105	ENSG00000161999,ENSG00000103266,ENSG00000279441,ENSG00000161996,ENSG00000140983,ENSG00000103269,ENSG00000260394
chr16	680255	680405	16:680255-680405	ENSG00000261659,ENSG00000127580,ENSG00000161999,ENSG00000103266,ENSG00000279441,ENSG00000140983,ENSG00000103269,ENSG00000260394
chr16	684335	684485	16:684335-684485	ENSG00000103253,ENSG00000162004,ENSG00000261659,ENSG00000127580,ENSG00000161999,ENSG00000103266,ENSG00000279441,ENSG00000140983,ENSG00000103269,ENSG00000260394
chr16	690355	690505	16:690355-690505	ENSG00000207579,ENSG00000279136,ENSG00000102854,ENSG00000103253,ENSG00000162004,ENSG00000103260,ENSG00000259840,ENSG00000279255,ENSG00000127585,ENSG00000261659,ENSG00000127580,ENSG00000161999,ENSG00000103266,ENSG00000279441,ENSG00000103269,ENSG00000260394
chr16	712863	713013	16:712863-713013	ENSG00000127586,ENSG00000007376,ENSG00000207579,ENSG00000279136,ENSG00000102854,ENSG00000103245,ENSG00000103253,ENSG00000162004,ENSG00000103254,ENSG00000103260,ENSG00000259840,ENSG00000279255,ENSG00000127585
chr16	714969	715119	16:714969-715119	ENSG00000207579,ENSG00000279136,ENSG00000102854,ENSG00000103245,ENSG00000103253,ENSG00000162004,ENSG00000103254,ENSG00000103260,ENSG00000259840,ENSG00000279255
chr16	740935	741085	16:740935-741085	ENSG00000007376,ENSG00000207579,ENSG00000279136,ENSG00000102854,ENSG00000103245,ENSG00000103253,ENSG00000162004,ENSG00000103254,ENSG00000103260,ENSG00000259840,ENSG00000279255
chr16	788455	788605	16:788455-788605	ENSG00000172236,ENSG00000287855,ENSG00000127586,ENSG00000007376,ENSG00000207579,ENSG00000162006,ENSG00000279136,ENSG00000102854,ENSG00000103245,ENSG00000103253,ENSG00000162004,ENSG00000103254,ENSG00000103260,ENSG00000259840,ENSG00000279255
chr16	807815	807965	16:807815-807965	ENSG00000196364,ENSG00000260182,ENSG00000095917,ENSG00000172236,ENSG00000277010,ENSG00000116176,ENSG00000261294,ENSG00000196557,ENSG00000273551,ENSG00000184471,ENSG00000260439,ENSG00000260022,ENSG00000287855,ENSG00000127588,ENSG00000127586,ENSG00000007376,ENSG00000207579,ENSG00000162006,ENSG00000279136,ENSG00000102854,ENSG00000103253,ENSG00000162004
chr16	842275	842425	16:842275-842425	ENSG00000260439,ENSG00000260022,ENSG00000275438,ENSG00000287855
chr16	914595	914745	16:914595-914745	ENSG00000260439,ENSG00000260316,ENSG00000260022
chr16	970955	971105	16:970955-971105	ENSG00000005513,ENSG00000260807,ENSG00000276931,ENSG00000260439,ENSG00000260022,ENSG00000103227
chr16	997615	997765	16:997615-997765	ENSG00000197253,ENSG00000260496,ENSG00000005513,ENSG00000260807,ENSG00000260439,ENSG00000260022,ENSG00000103227
chr16	1002855	1003005	16:1002855-1003005	ENSG00000260182,ENSG00000095917,ENSG00000277010,ENSG00000116176,ENSG00000261294,ENSG00000273551,ENSG00000260496,ENSG00000005513,ENSG00000260807,ENSG00000276931,ENSG00000260439,ENSG00000260022,ENSG00000103227
chr16	1019306	1019456	16:1019306-1019456	ENSG00000260182,ENSG00000095917,ENSG00000273551,ENSG00000005513,ENSG00000260807,ENSG00000260439,ENSG00000260022
chr16	1025315	1025465	16:1025315-1025465	ENSG00000261294,ENSG00000273551,ENSG00000005513,ENSG00000260439,ENSG00000260022
chr16	1055181	1055331	16:1055181-1055331	ENSG00000196364,ENSG00000260182,ENSG00000095917,ENSG00000261294,ENSG00000184471,ENSG00000261720,ENSG00000260022,ENSG00000287855
chr16	1078675	1078825	16:1078675-1078825	ENSG00000261564,ENSG00000196364,ENSG00000260182,ENSG00000095917,ENSG00000172236,ENSG00000277010,ENSG00000116176,ENSG00000261294,ENSG00000259910,ENSG00000260403,ENSG00000196557,ENSG00000273551,ENSG00000184471,ENSG00000162009,ENSG00000261720,ENSG00000261713,ENSG00000260022,ENSG00000279136
chr16	1082595	1082745	16:1082595-1082745	ENSG00000196364,ENSG00000260182,ENSG00000095917,ENSG00000172236,ENSG00000197253,ENSG00000277010,ENSG00000116176,ENSG00000261294,ENSG00000260403,ENSG00000196557,ENSG00000273551,ENSG00000184471,ENSG00000162009,ENSG00000261720,ENSG00000261713,ENSG00000260022
chr16	1106375	1106525	16:1106375-1106525	ENSG00000196364,ENSG00000260182,ENSG00000095917,ENSG00000172236,ENSG00000197253,ENSG00000277010,ENSG00000116176,ENSG00000261294,ENSG00000259910,ENSG00000260403,ENSG00000196557,ENSG00000273551,ENSG00000260532,ENSG00000260702,ENSG00000184471
chr16	1182475	1182625	16:1182475-1182625	ENSG00000196364,ENSG00000172236,ENSG00000197253,ENSG00000277010,ENSG00000116176,ENSG00000261294,ENSG00000259910,ENSG00000260403,ENSG00000196557,ENSG00000273551
chr16	1301015	1301165	16:1301015-1301165	ENSG00000219274,ENSG00000261505,ENSG00000103275,ENSG00000274751,ENSG00000260710,ENSG00000260284,ENSG00000260991,ENSG00000261564,ENSG00000196364,ENSG00000260182,ENSG00000095917
chr16	1309014	1309164	16:1309014-1309164	ENSG00000260425,ENSG00000090581,ENSG00000007520,ENSG00000007516,ENSG00000219274,ENSG00000261505,ENSG00000103275,ENSG00000274751,ENSG00000260710,ENSG00000260284,ENSG00000260991,ENSG00000261564,ENSG00000196364,ENSG00000260182,ENSG00000095917,ENSG00000172236,ENSG00000277010,ENSG00000116176,ENSG00000261294,ENSG00000196557
chr16	1343074	1343224	16:1343074-1343224	ENSG00000260425,ENSG00000090581,ENSG00000007520,ENSG00000007516,ENSG00000219274,ENSG00000261505,ENSG00000260284,ENSG00000260991,ENSG00000261564,ENSG00000196364,ENSG00000260182,ENSG00000095917,ENSG00000172236
chr16	1351834	1351984	16:1351834-1351984	ENSG00000260425,ENSG00000090581,ENSG00000007520,ENSG00000007516,ENSG00000219274,ENSG00000261505,ENSG00000260284
chr16	1379054	1379204	16:1379054-1379204	ENSG00000059145,ENSG00000260425,ENSG00000219274
chr16	1408234	1408384	16:1408234-1408384	ENSG00000261641,ENSG00000279930,ENSG00000197599,ENSG00000260132,ENSG00000059145,ENSG00000260425,ENSG00000219274,ENSG00000260051
chr16	1413807	1413957	16:1413807-1413957	ENSG00000260132,ENSG00000059145,ENSG00000260425
chr16	1420754	1420904	16:1420754-1420904	ENSG00000261641,ENSG00000103249,ENSG00000279930,ENSG00000197599,ENSG00000284395,ENSG00000174109,ENSG00000260132,ENSG00000059145,ENSG00000260425,ENSG00000090581,ENSG00000007520,ENSG00000219274,ENSG00000261505,ENSG00000260284,ENSG00000260991,ENSG00000261564,ENSG00000196364,ENSG00000260182,ENSG00000095917,ENSG00000172236,ENSG00000197253,ENSG00000277010,ENSG00000116176,ENSG00000261294,ENSG00000260051,ENSG00000261430,ENSG00000219027,ENSG00000100726,ENSG00000226890,ENSG00000261732,ENSG00000269937
chr16	1474994	1475144	16:1474994-1475144	ENSG00000261641,ENSG00000103249,ENSG00000279930,ENSG00000197599,ENSG00000260051,ENSG00000261430,ENSG00000219027,ENSG00000251692,ENSG00000100726,ENSG00000260436,ENSG00000261140
chr16	1494454	1494604	16:1494454-1494604	ENSG00000261641,ENSG00000103249,ENSG00000197599,ENSG00000260051,ENSG00000261430,ENSG00000219027,ENSG00000251692,ENSG00000100726,ENSG00000260646
chr16	1512848	1512998	16:1512848-1512998	ENSG00000261641,ENSG00000100726,ENSG00000260646
chr16	1533494	1533644	16:1533494-1533644	ENSG00000261641,ENSG00000260051,ENSG00000100726,ENSG00000187535,ENSG00000260646,ENSG00000131634,ENSG00000280062
chr16	1543234	1543384	16:1543234-1543384	ENSG00000261641,ENSG00000103249,ENSG00000279930,ENSG00000197599,ENSG00000260991,ENSG00000196364,ENSG00000260182,ENSG00000095917,ENSG00000197253,ENSG00000277010,ENSG00000260051,ENSG00000261430,ENSG00000100726,ENSG00000187535,ENSG00000260646,ENSG00000131634,ENSG00000280062,ENSG00000280231,ENSG00000280327,ENSG00000260954,ENSG00000260989,ENSG00000226890,ENSG00000261732
chr16	1543694	1543844	16:1543694-1543844	ENSG00000261641,ENSG00000279930,ENSG00000197599,ENSG00000197253,ENSG00000260051,ENSG00000100726,ENSG00000260646,ENSG00000131634,ENSG00000280062,ENSG00000280231,ENSG00000280327,ENSG00000260954,ENSG00000260989
chr16	1548354	1548504	16:1548354-1548504	ENSG00000261641,ENSG00000172236,ENSG00000260051,ENSG00000260646,ENSG00000131634,ENSG00000280062,ENSG00000280231,ENSG00000280327,ENSG00000260954,ENSG00000260989
chr16	1548709	1548859	16:1548709-1548859	ENSG00000131634,ENSG00000280062,ENSG00000280231
chr16	1580434	1580584	16:1580434-1580584	ENSG00000280327,ENSG00000260954,ENSG00000260989
chr16	1610714	1610864	16:1610714-1610864	ENSG00000187535,ENSG00000007545,ENSG00000226890,ENSG00000261732,ENSG00000261613
chr16	1612074	1612224	16:1612074-1612224	ENSG00000261641,ENSG00000103249,ENSG00000279930,ENSG00000197599,ENSG00000284395,ENSG00000260425,ENSG00000219274,ENSG00000261505,ENSG00000260284,ENSG00000260991,ENSG00000196364,ENSG00000172236,ENSG00000197253,ENSG00000277010,ENSG00000116176,ENSG00000261294,ENSG00000196557,ENSG00000260051,ENSG00000261430,ENSG00000219027,ENSG00000100726,ENSG00000187535,ENSG00000280327,ENSG00000260954,ENSG00000260989,ENSG00000007545,ENSG00000226890,ENSG00000261732,ENSG00000206053,ENSG00000278987,ENSG00000138834,ENSG00000275092,ENSG00000265820,ENSG00000261207,ENSG00000261613
chr16	1678114	1678264	16:1678114-1678264	ENSG00000197253,ENSG00000260051,ENSG00000007545,ENSG00000226890,ENSG00000261732,ENSG00000206053,ENSG00000278987,ENSG00000138834,ENSG00000275092,ENSG00000265820,ENSG00000261207
chr16	1705736	1705886	16:1705736-1705886	ENSG00000278987,ENSG00000138834,ENSG00000275092,ENSG00000261399
chr16	1706034	1706184	16:1706034-1706184	ENSG00000261732,ENSG00000278987,ENSG00000138834,ENSG00000275092,ENSG00000261399,ENSG00000265820,ENSG00000261207
chr16	1722254	1722404	16:1722254-1722404	ENSG00000261641,ENSG00000260425,ENSG00000261564,ENSG00000196364,ENSG00000260182,ENSG00000095917,ENSG00000172236,ENSG00000197253,ENSG00000277010,ENSG00000116176,ENSG00000260051,ENSG00000226890,ENSG00000261732,ENSG00000278987,ENSG00000138834,ENSG00000275092,ENSG00000261399,ENSG00000265820,ENSG00000261207,ENSG00000205918
chr16	1770382	1770532	16:1770382-1770532	ENSG00000138834,ENSG00000261207,ENSG00000103024,ENSG00000074071,ENSG00000197774
chr16	1773094	1773244	16:1773094-1773244	ENSG00000138834,ENSG00000261207,ENSG00000103024,ENSG00000074071,ENSG00000197774
chr16	1782734	1782884	16:1782734-1782884	ENSG00000116176,ENSG00000138834,ENSG00000265820,ENSG00000261207,ENSG00000103024,ENSG00000074071,ENSG00000197774,ENSG00000162032,ENSG00000095906,ENSG00000099769,ENSG00000260541,ENSG00000281219,ENSG00000259947,ENSG00000162040,ENSG00000280402,ENSG00000279568
chr16	1812774	1812924	16:1812774-1812924	ENSG00000099769,ENSG00000063854,ENSG00000260541
chr16	1823914	1824064	16:1823914-1824064	ENSG00000099769,ENSG00000063854,ENSG00000180185,ENSG00000260541
chr16	1826814	1826964	16:1826814-1826964	ENSG00000197253,ENSG00000261207,ENSG00000099769,ENSG00000063854,ENSG00000180185,ENSG00000162039,ENSG00000260541,ENSG00000281219,ENSG00000259947,ENSG00000162040
chr16	1827134	1827284	16:1827134-1827284	ENSG00000099769,ENSG00000063854,ENSG00000180185,ENSG00000162039,ENSG00000260541,ENSG00000281219,ENSG00000259947,ENSG00000162040
chr16	1827391	1827541	16:1827391-1827541	ENSG00000063854,ENSG00000180185,ENSG00000260541
chr16	1863734	1863884	16:1863734-1863884	ENSG00000162039,ENSG00000260541,ENSG00000281219,ENSG00000259947,ENSG00000162040
chr16	1870814	1870964	16:1870814-1870964	ENSG00000162039,ENSG00000260541,ENSG00000281219,ENSG00000259947,ENSG00000162040
chr16	1929754	1929904	16:1929754-1929904	ENSG00000162039,ENSG00000281219,ENSG00000259947,ENSG00000162040
chr16	1943294	1943444	16:1943294-1943444	ENSG00000233614,ENSG00000162039,ENSG00000260541,ENSG00000281219,ENSG00000259947,ENSG00000162040,ENSG00000198736,ENSG00000140986,ENSG00000140990,ENSG00000140988,ENSG00000206811,ENSG00000207405,ENSG00000255513,ENSG00000255198
chr16	1959394	1959544	16:1959394-1959544	ENSG00000140986,ENSG00000140990,ENSG00000140988,ENSG00000206811,ENSG00000207405,ENSG00000255513,ENSG00000255198
chr16	1964854	1965004	16:1964854-1965004	ENSG00000162040,ENSG00000198736,ENSG00000140986,ENSG00000140990,ENSG00000140988,ENSG00000206811,ENSG00000207405,ENSG00000255513,ENSG00000255198,ENSG00000273587,ENSG00000179580,ENSG00000277602,ENSG00000183751,ENSG00000196408,ENSG00000127554,ENSG00000261790,ENSG00000127561,ENSG00000261123
chr16	1971894	1972044	16:1971894-1972044	ENSG00000140990,ENSG00000140988,ENSG00000206811,ENSG00000207405,ENSG00000255513,ENSG00000255198,ENSG00000273587,ENSG00000179580,ENSG00000277602,ENSG00000183751,ENSG00000196408,ENSG00000127554,ENSG00000261790,ENSG00000127561
chr16	1984014	1984164	16:1984014-1984164	ENSG00000277602,ENSG00000183751,ENSG00000196408,ENSG00000127554,ENSG00000261790,ENSG00000127561
chr16	1992274	1992424	16:1992274-1992424	ENSG00000196408,ENSG00000127554,ENSG00000261790,ENSG00000127561,ENSG00000260107,ENSG00000167962
chr16	2003934	2004084	16:2003934-2004084	ENSG00000261790,ENSG00000127561,ENSG00000260107,ENSG00000167962,ENSG00000183971,ENSG00000265386
chr16	2005754	2005904	16:2005754-2005904	ENSG00000260107,ENSG00000167962,ENSG00000183971,ENSG00000265386
chr16	2008094	2008244	16:2008094-2008244	ENSG00000260107,ENSG00000167962,ENSG00000183971,ENSG00000265386
chr16	2009814	2009964	16:2009814-2009964	ENSG00000261790,ENSG00000260107,ENSG00000167962,ENSG00000183971,ENSG00000265386
chr16	2010214	2010364	16:2010214-2010364	ENSG00000167962,ENSG00000183971,ENSG00000265386,ENSG00000261123,ENSG00000269937
chr16	2023219	2023369	16:2023219-2023369	ENSG00000183971,ENSG00000265386,ENSG00000065054,ENSG00000008710,ENSG00000221656,ENSG00000259933,ENSG00000261123,ENSG00000284008,ENSG00000200059,ENSG00000265867,ENSG00000264397
chr16	2023524	2023674	16:2023524-2023674	ENSG00000183971,ENSG00000265386,ENSG00000065054,ENSG00000221656,ENSG00000259933
chr16	2031059	2031209	16:2031059-2031209	ENSG00000065054,ENSG00000065057
chr16	2031354	2031504	16:2031354-2031504	ENSG00000065054,ENSG00000065057,ENSG00000103197,ENSG00000221656,ENSG00000259933,ENSG00000261123
chr16	2033474	2033624	16:2033474-2033624	ENSG00000065054,ENSG00000065057
chr16	2033654	2033804	16:2033654-2033804	ENSG00000065054,ENSG00000065057,ENSG00000103197,ENSG00000221656,ENSG00000259933,ENSG00000261123
chr16	2035798	2035948	16:2035798-2035948	ENSG00000065054,ENSG00000065057,ENSG00000103197
chr16	2047814	2047964	16:2047814-2047964	ENSG00000065054,ENSG00000065057,ENSG00000103197,ENSG00000008710,ENSG00000221656,ENSG00000259933,ENSG00000261123,ENSG00000284008,ENSG00000261240,ENSG00000200059,ENSG00000265867
chr16	2121494	2121644	16:2121494-2121644	ENSG00000008710,ENSG00000221656,ENSG00000259933,ENSG00000261123,ENSG00000284008,ENSG00000261240,ENSG00000260447,ENSG00000200059,ENSG00000265867,ENSG00000264397
chr16	2125057	2125207	16:2125057-2125207	ENSG00000008710,ENSG00000221656,ENSG00000259933,ENSG00000261123,ENSG00000284008,ENSG00000261240,ENSG00000260447,ENSG00000200059,ENSG00000265867
chr16	2136108	2136258	16:2136108-2136258	ENSG00000008710,ENSG00000221656,ENSG00000259933,ENSG00000261123,ENSG00000284008,ENSG00000261240,ENSG00000260447,ENSG00000200059,ENSG00000265867,ENSG00000264397,ENSG00000167964
chr16	2153594	2153744	16:2153594-2153744	ENSG00000008710,ENSG00000221656,ENSG00000259933,ENSG00000261123,ENSG00000284008,ENSG00000261240,ENSG00000200059,ENSG00000265867,ENSG00000264397,ENSG00000167964,ENSG00000260260,ENSG00000206630,ENSG00000281010,ENSG00000131653,ENSG00000279057
chr16	2155494	2155644	16:2155494-2155644	ENSG00000281219,ENSG00000259947,ENSG00000261790,ENSG00000167962,ENSG00000183971,ENSG00000265386,ENSG00000065057,ENSG00000103197,ENSG00000008710,ENSG00000221656,ENSG00000259933,ENSG00000261123,ENSG00000284008,ENSG00000261240,ENSG00000260447,ENSG00000200059,ENSG00000265867,ENSG00000264397,ENSG00000167964,ENSG00000260260,ENSG00000206630,ENSG00000281010,ENSG00000131653,ENSG00000167971,ENSG00000167965,ENSG00000182685,ENSG00000184207,ENSG00000261532,ENSG00000259780,ENSG00000167968,ENSG00000167969,ENSG00000261663,ENSG00000261613,ENSG00000283180
chr16	2159434	2159584	16:2159434-2159584	ENSG00000221656,ENSG00000259933,ENSG00000261240,ENSG00000167964,ENSG00000260260,ENSG00000206630,ENSG00000281010,ENSG00000131653,ENSG00000167971
chr16	2170174	2170324	16:2170174-2170324	ENSG00000197253,ENSG00000008710,ENSG00000221656,ENSG00000259933,ENSG00000261123,ENSG00000284008,ENSG00000261240,ENSG00000131653,ENSG00000167971,ENSG00000259780,ENSG00000167968,ENSG00000261663
chr16	2205354	2205504	16:2205354-2205504	ENSG00000167971,ENSG00000167965,ENSG00000182685,ENSG00000184207,ENSG00000261532
chr16	2205632	2205782	16:2205632-2205782	ENSG00000167971,ENSG00000167965,ENSG00000182685,ENSG00000184207,ENSG00000261532
chr16	2215014	2215164	16:2215014-2215164	ENSG00000221656,ENSG00000259933,ENSG00000261123,ENSG00000167971,ENSG00000167965,ENSG00000182685,ENSG00000184207,ENSG00000261532,ENSG00000167967,ENSG00000259780,ENSG00000167968,ENSG00000167969,ENSG00000261663,ENSG00000205937,ENSG00000260778
chr16	2223454	2223604	16:2223454-2223604	ENSG00000221656,ENSG00000259933,ENSG00000261123,ENSG00000284008,ENSG00000261240,ENSG00000200059,ENSG00000265867,ENSG00000167971,ENSG00000167965,ENSG00000182685,ENSG00000184207,ENSG00000261532,ENSG00000167967,ENSG00000259780,ENSG00000167968,ENSG00000167969,ENSG00000261663,ENSG00000205937,ENSG00000260778,ENSG00000283180,ENSG00000285970
chr16	2251634	2251784	16:2251634-2251784	ENSG00000167971,ENSG00000259780,ENSG00000167968,ENSG00000167969,ENSG00000261663,ENSG00000205937,ENSG00000260778
chr16	2268074	2268224	16:2268074-2268224	ENSG00000259780,ENSG00000167968,ENSG00000167969,ENSG00000261663,ENSG00000205937,ENSG00000260778,ENSG00000264004,ENSG00000284346,ENSG00000266643
chr16	2268314	2268464	16:2268314-2268464	ENSG00000167969,ENSG00000205937,ENSG00000260778,ENSG00000264004,ENSG00000284346,ENSG00000266643
chr16	2339754	2339904	16:2339754-2339904	ENSG00000238098,ENSG00000243445,ENSG00000167972
chr16	2340894	2341044	16:2340894-2341044	ENSG00000260272,ENSG00000260095,ENSG00000283180,ENSG00000285970,ENSG00000238098,ENSG00000243445,ENSG00000167972
chr16	2371554	2371704	16:2371554-2371704	ENSG00000205918
chr16	2388974	2389124	16:2388974-2389124	-
chr16	2423240	2423390	16:2423240-2423390	ENSG00000269937,ENSG00000260095,ENSG00000283180,ENSG00000285970,ENSG00000162063
chr16	2429234	2429384	16:2429234-2429384	ENSG00000260272,ENSG00000260293,ENSG00000162065,ENSG00000162068,ENSG00000274805,ENSG00000162062,ENSG00000260874,ENSG00000260095,ENSG00000283180,ENSG00000285970,ENSG00000162063,ENSG00000238098,ENSG00000167972
chr16	2459974	2460124	16:2459974-2460124	ENSG00000280402,ENSG00000279568,ENSG00000260293,ENSG00000162065,ENSG00000162068,ENSG00000259895,ENSG00000274805,ENSG00000162062,ENSG00000260874,ENSG00000260095,ENSG00000283180,ENSG00000285970
chr16	2474994	2475144	16:2474994-2475144	ENSG00000260293,ENSG00000162065,ENSG00000162068,ENSG00000260095,ENSG00000283180
chr16	2501294	2501444	16:2501294-2501444	ENSG00000280402,ENSG00000279568,ENSG00000259784,ENSG00000185883,ENSG00000260272,ENSG00000260293,ENSG00000162065,ENSG00000162068,ENSG00000260095,ENSG00000283180,ENSG00000285970
chr16	2513614	2513764	16:2513614-2513764	ENSG00000279520,ENSG00000259784,ENSG00000185883,ENSG00000260272,ENSG00000162065
chr16	2513834	2513984	16:2513834-2513984	ENSG00000279520,ENSG00000259784,ENSG00000185883,ENSG00000260272,ENSG00000162065
chr16	2520254	2520404	16:2520254-2520404	ENSG00000280402,ENSG00000279568,ENSG00000261288,ENSG00000261613,ENSG00000266232,ENSG00000205923,ENSG00000162066,ENSG00000279520,ENSG00000259784,ENSG00000185883
chr16	2531994	2532144	16:2531994-2532144	ENSG00000261288,ENSG00000140992,ENSG00000266232,ENSG00000205923,ENSG00000162066,ENSG00000279520,ENSG00000259784,ENSG00000185883
chr16	2537774	2537924	16:2537774-2537924	ENSG00000279057,ENSG00000205918,ENSG00000279162,ENSG00000261288,ENSG00000140992,ENSG00000266232,ENSG00000205923,ENSG00000162066,ENSG00000279520,ENSG00000259784,ENSG00000185883,ENSG00000162068
chr16	2603294	2603444	16:2603294-2603444	ENSG00000279901,ENSG00000167977,ENSG00000260565,ENSG00000260176,ENSG00000215154,ENSG00000261093,ENSG00000279162,ENSG00000280402,ENSG00000279568,ENSG00000261288,ENSG00000140992
chr16	2673494	2673644	16:2673494-2673644	ENSG00000279901,ENSG00000167977,ENSG00000260565,ENSG00000260176,ENSG00000205918
chr16	2682374	2682524	16:2682374-2682524	ENSG00000215148,ENSG00000221719,ENSG00000103355,ENSG00000279901,ENSG00000167977,ENSG00000260565,ENSG00000260176
chr16	2715614	2715764	16:2715614-2715764	ENSG00000172382
chr16	2721074	2721224	16:2721074-2721224	ENSG00000172382
chr16	2721354	2721504	16:2721354-2721504	ENSG00000172382
chr16	2752314	2752464	16:2752314-2752464	ENSG00000262154,ENSG00000007038,ENSG00000215148,ENSG00000221719,ENSG00000103355,ENSG00000276791,ENSG00000103363,ENSG00000167978,ENSG00000205913,ENSG00000172382,ENSG00000260176
chr16	2752474	2752624	16:2752474-2752624	ENSG00000262154,ENSG00000007038,ENSG00000215148,ENSG00000221719,ENSG00000103355,ENSG00000276791,ENSG00000103363,ENSG00000167978,ENSG00000205913,ENSG00000260176
chr16	2752834	2752984	16:2752834-2752984	ENSG00000103355,ENSG00000276791,ENSG00000103363,ENSG00000167978,ENSG00000205913
chr16	2777254	2777404	16:2777254-2777404	ENSG00000262154,ENSG00000215148,ENSG00000221719,ENSG00000103355,ENSG00000276791,ENSG00000103363,ENSG00000167978
chr16	2835774	2835924	16:2835774-2835924	ENSG00000263325,ENSG00000005001,ENSG00000172460,ENSG00000162078,ENSG00000262154,ENSG00000007038,ENSG00000215148,ENSG00000221719,ENSG00000103355
chr16	2838974	2839124	16:2838974-2839124	ENSG00000263280,ENSG00000263325,ENSG00000005001,ENSG00000172460,ENSG00000162078,ENSG00000262154,ENSG00000007038,ENSG00000215148,ENSG00000221719,ENSG00000103355
chr16	2868474	2868624	16:2868474-2868624	ENSG00000263280,ENSG00000263325,ENSG00000005001,ENSG00000172460,ENSG00000262154,ENSG00000007038,ENSG00000215148,ENSG00000221719,ENSG00000103355,ENSG00000260176
chr16	2882714	2882864	16:2882714-2882864	ENSG00000274367,ENSG00000262482,ENSG00000262959,ENSG00000059122,ENSG00000162076,ENSG00000263280,ENSG00000263325,ENSG00000005001,ENSG00000172460,ENSG00000262154,ENSG00000007038,ENSG00000215148,ENSG00000221719,ENSG00000103355,ENSG00000260176,ENSG00000279057,ENSG00000205918
chr16	2883094	2883244	16:2883094-2883244	ENSG00000162076,ENSG00000263280,ENSG00000263325,ENSG00000005001,ENSG00000262154,ENSG00000007038,ENSG00000215148,ENSG00000221719,ENSG00000103355,ENSG00000205918
chr16	2904274	2904424	16:2904274-2904424	ENSG00000162076
chr16	2905474	2905624	16:2905474-2905624	ENSG00000274367,ENSG00000127564,ENSG00000262482,ENSG00000262959,ENSG00000059122,ENSG00000162076,ENSG00000263280,ENSG00000263325,ENSG00000005001,ENSG00000262154,ENSG00000007038,ENSG00000215148,ENSG00000221719,ENSG00000103355,ENSG00000205918
chr16	2905854	2906004	16:2905854-2906004	ENSG00000274367,ENSG00000127564,ENSG00000262482,ENSG00000262959,ENSG00000059122,ENSG00000162076,ENSG00000263280,ENSG00000263325,ENSG00000005001,ENSG00000262154,ENSG00000007038,ENSG00000215148,ENSG00000221719,ENSG00000103355,ENSG00000205918
chr16	2911794	2911944	16:2911794-2911944	ENSG00000262482,ENSG00000262959,ENSG00000059122,ENSG00000162076,ENSG00000263280,ENSG00000263325,ENSG00000005001,ENSG00000262154,ENSG00000007038,ENSG00000215148,ENSG00000221719,ENSG00000103355
chr16	2912678	2912828	16:2912678-2912828	ENSG00000059122
chr16	2916154	2916304	16:2916154-2916304	ENSG00000262959,ENSG00000059122
chr16	2919754	2919904	16:2919754-2919904	ENSG00000262959,ENSG00000059122
chr16	2927154	2927304	16:2927154-2927304	ENSG00000262482,ENSG00000262959,ENSG00000059122
chr16	2961794	2961944	16:2961794-2961944	ENSG00000274367,ENSG00000162073,ENSG00000127564,ENSG00000131650,ENSG00000262482
chr16	2969154	2969304	16:2969154-2969304	ENSG00000274367,ENSG00000162073,ENSG00000127564,ENSG00000131650,ENSG00000262482,ENSG00000279057
chr16	2980512	2980662	16:2980512-2980662	ENSG00000262152,ENSG00000274367,ENSG00000162073,ENSG00000127564
chr16	3003934	3004084	16:3003934-3004084	ENSG00000184697,ENSG00000006327,ENSG00000103145,ENSG00000131652,ENSG00000162069,ENSG00000205890,ENSG00000261971,ENSG00000008516,ENSG00000213937,ENSG00000272079,ENSG00000262362,ENSG00000262152,ENSG00000274367,ENSG00000162073,ENSG00000127564,ENSG00000262482,ENSG00000215148,ENSG00000221719
chr16	3020219	3020369	16:3020219-3020369	ENSG00000184697,ENSG00000006327,ENSG00000103145,ENSG00000131652,ENSG00000213937
chr16	3020894	3021044	16:3020894-3021044	ENSG00000184697,ENSG00000006327,ENSG00000103145,ENSG00000131652,ENSG00000162069,ENSG00000205890,ENSG00000213937,ENSG00000272079,ENSG00000262362
chr16	3021444	3021594	16:3021444-3021594	ENSG00000184697,ENSG00000006327,ENSG00000103145,ENSG00000131652,ENSG00000213937
chr16	3022414	3022564	16:3022414-3022564	ENSG00000184697,ENSG00000006327,ENSG00000103145,ENSG00000131652,ENSG00000162069,ENSG00000205890,ENSG00000008516,ENSG00000213937,ENSG00000272079,ENSG00000262362,ENSG00000274367
chr16	3024234	3024384	16:3024234-3024384	ENSG00000184697,ENSG00000006327,ENSG00000103145,ENSG00000131652,ENSG00000162069,ENSG00000205890,ENSG00000261971,ENSG00000008516,ENSG00000213937,ENSG00000272079,ENSG00000262362,ENSG00000262152,ENSG00000274367,ENSG00000127564
chr16	3028327	3028477	16:3028327-3028477	ENSG00000184697,ENSG00000006327,ENSG00000103145,ENSG00000131652,ENSG00000162069,ENSG00000205890
chr16	3031746	3031896	16:3031746-3031896	ENSG00000162069,ENSG00000205890,ENSG00000008516
chr16	3059434	3059584	16:3059434-3059584	ENSG00000261971,ENSG00000008516,ENSG00000008517,ENSG00000252561
chr16	3065214	3065364	16:3065214-3065364	ENSG00000261971,ENSG00000008516,ENSG00000008517,ENSG00000252561,ENSG00000262370,ENSG00000261613
chr16	3086914	3087064	16:3086914-3087064	ENSG00000262370,ENSG00000200204,ENSG00000130182
chr16	3087434	3087584	16:3087434-3087584	ENSG00000261971,ENSG00000008516,ENSG00000008517,ENSG00000252561,ENSG00000262370,ENSG00000200204,ENSG00000130182
chr16	3100238	3100388	16:3100238-3100388	ENSG00000261971,ENSG00000130182,ENSG00000263011,ENSG00000122386
chr16	3102214	3102364	16:3102214-3102364	ENSG00000261971,ENSG00000008516,ENSG00000008517,ENSG00000252561,ENSG00000130182,ENSG00000263011,ENSG00000122386
chr16	3106514	3106664	16:3106514-3106664	ENSG00000261971,ENSG00000008516,ENSG00000130182,ENSG00000263072,ENSG00000263011,ENSG00000122386
chr16	3112454	3112604	16:3112454-3112604	ENSG00000263011,ENSG00000122386
chr16	3124274	3124424	16:3124274-3124424	ENSG00000261971,ENSG00000008516,ENSG00000130182,ENSG00000263072,ENSG00000263011,ENSG00000122386,ENSG00000085644,ENSG00000228146,ENSG00000280402,ENSG00000279568
chr16	3129614	3129764	16:3129614-3129764	ENSG00000261971,ENSG00000008516,ENSG00000130182,ENSG00000263072,ENSG00000085644,ENSG00000228146,ENSG00000279057
chr16	3134894	3135044	16:3134894-3135044	ENSG00000261971,ENSG00000008516,ENSG00000008517,ENSG00000252561,ENSG00000130182,ENSG00000263072,ENSG00000122386,ENSG00000085644,ENSG00000228146,ENSG00000262521,ENSG00000205918
chr16	3150494	3150644	16:3150494-3150644	ENSG00000263072,ENSG00000085644,ENSG00000228146,ENSG00000261889,ENSG00000262521,ENSG00000262668,ENSG00000168124
chr16	3150808	3150958	16:3150808-3150958	ENSG00000228146,ENSG00000261889,ENSG00000262521,ENSG00000262668
chr16	3152335	3152485	16:3152335-3152485	ENSG00000228146,ENSG00000261889,ENSG00000262521,ENSG00000262668
chr16	3152874	3153024	16:3152874-3153024	ENSG00000085644,ENSG00000228146,ENSG00000261889,ENSG00000262521,ENSG00000262668
chr16	3157294	3157444	16:3157294-3157444	ENSG00000228146,ENSG00000261889,ENSG00000262521,ENSG00000262668
chr16	3158772	3158922	16:3158772-3158922	ENSG00000261889,ENSG00000262521,ENSG00000262668
chr16	3158994	3159144	16:3158994-3159144	ENSG00000228146,ENSG00000261889,ENSG00000262521,ENSG00000262668
chr16	3166034	3166184	16:3166034-3166184	ENSG00000262521,ENSG00000262668,ENSG00000168124,ENSG00000279057
chr16	3235135	3235285	16:3235135-3235285	ENSG00000262521,ENSG00000262668,ENSG00000168124,ENSG00000203581,ENSG00000010539,ENSG00000103313,ENSG00000281005,ENSG00000262316
chr16	3263695	3263845	16:3263695-3263845	ENSG00000262521,ENSG00000262668,ENSG00000168124,ENSG00000203581,ENSG00000010539,ENSG00000103313,ENSG00000281005,ENSG00000006194,ENSG00000279330,ENSG00000279031,ENSG00000140993,ENSG00000273776,ENSG00000262316,ENSG00000262899,ENSG00000162086
chr16	3264495	3264645	16:3264495-3264645	ENSG00000262521,ENSG00000262668,ENSG00000168124,ENSG00000203581,ENSG00000010539,ENSG00000103313,ENSG00000281005,ENSG00000006194,ENSG00000279330,ENSG00000279031,ENSG00000140993,ENSG00000273776,ENSG00000262316,ENSG00000262899,ENSG00000162086
chr16	3267037	3267187	16:3267037-3267187	ENSG00000203581,ENSG00000281005,ENSG00000279330
chr16	3282526	3282676	16:3282526-3282676	ENSG00000006194,ENSG00000279330,ENSG00000279031
chr16	3282855	3283005	16:3282855-3283005	ENSG00000262668,ENSG00000168124,ENSG00000203581,ENSG00000281005,ENSG00000006194,ENSG00000279330,ENSG00000279031,ENSG00000140993,ENSG00000262316,ENSG00000262899,ENSG00000162086
chr16	3283295	3283445	16:3283295-3283445	ENSG00000262521,ENSG00000262668,ENSG00000168124,ENSG00000203581,ENSG00000010539,ENSG00000281005,ENSG00000006194,ENSG00000279330,ENSG00000279031,ENSG00000140993,ENSG00000167984,ENSG00000273776,ENSG00000168158,ENSG00000262316,ENSG00000262899,ENSG00000162086
chr16	3305375	3305525	16:3305375-3305525	ENSG00000262668,ENSG00000168124,ENSG00000203581,ENSG00000006194,ENSG00000279031,ENSG00000140993,ENSG00000168158,ENSG00000262316,ENSG00000262899,ENSG00000162086
chr16	3305895	3306045	16:3305895-3306045	ENSG00000279031,ENSG00000140993,ENSG00000262316,ENSG00000262899,ENSG00000162086
chr16	3364975	3365125	16:3364975-3365125	ENSG00000262668,ENSG00000168124,ENSG00000203581,ENSG00000279031,ENSG00000273776,ENSG00000140987,ENSG00000232196,ENSG00000263177,ENSG00000262118,ENSG00000285329,ENSG00000168158,ENSG00000262316
chr16	3401035	3401185	16:3401035-3401185	ENSG00000262521,ENSG00000262668,ENSG00000168124,ENSG00000203581,ENSG00000279031,ENSG00000140993,ENSG00000167984,ENSG00000262312,ENSG00000261938,ENSG00000273776,ENSG00000263212,ENSG00000122390,ENSG00000167981,ENSG00000103343,ENSG00000140987,ENSG00000262118,ENSG00000285329,ENSG00000168158,ENSG00000262316,ENSG00000262899,ENSG00000162086,ENSG00000279057
chr16	3401420	3401570	16:3401420-3401570	ENSG00000103343,ENSG00000140987
chr16	3443535	3443685	16:3443535-3443685	ENSG00000168124,ENSG00000273776,ENSG00000263212,ENSG00000122390,ENSG00000167981,ENSG00000262316,ENSG00000261613
chr16	3444115	3444265	16:3444115-3444265	ENSG00000273776,ENSG00000122390,ENSG00000167981
chr16	3456035	3456185	16:3456035-3456185	ENSG00000273776,ENSG00000263212,ENSG00000122390
chr16	3456535	3456685	16:3456535-3456685	ENSG00000273776,ENSG00000263212,ENSG00000122390
chr16	3457595	3457745	16:3457595-3457745	ENSG00000273776,ENSG00000263212,ENSG00000122390
chr16	3457935	3458085	16:3457935-3458085	ENSG00000273776,ENSG00000263212,ENSG00000122390,ENSG00000167981
chr16	3500835	3500985	16:3500835-3500985	ENSG00000262521,ENSG00000262668,ENSG00000168124,ENSG00000103351,ENSG00000278942,ENSG00000167984,ENSG00000262312,ENSG00000261938,ENSG00000240311,ENSG00000215131,ENSG00000273776
chr16	3501175	3501325	16:3501175-3501325	ENSG00000103351,ENSG00000240311,ENSG00000215131,ENSG00000273776
chr16	3527355	3527505	16:3527355-3527505	ENSG00000278942,ENSG00000167984,ENSG00000262312,ENSG00000261938
chr16	3611594	3611744	16:3611594-3611744	ENSG00000167984,ENSG00000262312,ENSG00000261938,ENSG00000188827,ENSG00000213918
chr16	3646314	3646464	16:3646314-3646464	ENSG00000167984,ENSG00000262312,ENSG00000261938,ENSG00000213918,ENSG00000263235
chr16	3654354	3654504	16:3654354-3654504	ENSG00000261938,ENSG00000213918,ENSG00000263235
chr16	3677074	3677224	16:3677074-3677224	ENSG00000167984,ENSG00000262312,ENSG00000261938,ENSG00000213918,ENSG00000126602,ENSG00000276754
chr16	3690534	3690684	16:3690534-3690684	ENSG00000167984,ENSG00000262312,ENSG00000261938,ENSG00000126602,ENSG00000276754,ENSG00000262516
chr16	3717494	3717644	16:3717494-3717644	ENSG00000126602
chr16	3772454	3772604	16:3772454-3772604	ENSG00000167984,ENSG00000261938,ENSG00000005339,ENSG00000262516
chr16	3793314	3793464	16:3793314-3793464	ENSG00000005339,ENSG00000262516
chr16	3819848	3819998	16:3819848-3819998	ENSG00000005339,ENSG00000262516
chr16	3820134	3820284	16:3820134-3820284	ENSG00000167984,ENSG00000262312,ENSG00000261938,ENSG00000005339,ENSG00000262516,ENSG00000267182,ENSG00000257180
chr16	3822812	3822962	16:3822812-3822962	ENSG00000262516
chr16	3880754	3880904	16:3880754-3880904	ENSG00000005339
chr16	3946254	3946404	16:3946254-3946404	ENSG00000167984,ENSG00000261938,ENSG00000262185,ENSG00000263159,ENSG00000262471
chr16	3950534	3950684	16:3950534-3950684	ENSG00000262185,ENSG00000263159,ENSG00000262471
chr16	3960874	3961024	16:3960874-3961024	-
chr16	3962874	3963024	16:3962874-3963024	ENSG00000262185,ENSG00000263159,ENSG00000262471
chr16	3983129	3983279	16:3983129-3983279	ENSG00000162104,ENSG00000263159,ENSG00000262471
chr16	4000789	4000939	16:4000789-4000939	ENSG00000263159
chr16	4011547	4011697	16:4011547-4011697	ENSG00000162104,ENSG00000263159
chr16	4013514	4013664	16:4013514-4013664	ENSG00000162104,ENSG00000263159,ENSG00000262471
chr16	4054134	4054284	16:4054134-4054284	ENSG00000162104,ENSG00000263159
chr16	4115814	4115964	16:4115814-4115964	ENSG00000261613,ENSG00000162104,ENSG00000262471
chr16	4116454	4116604	16:4116454-4116604	ENSG00000261613,ENSG00000162104,ENSG00000263159,ENSG00000262471
chr16	4183834	4183984	16:4183834-4183984	ENSG00000263159,ENSG00000262471,ENSG00000263105,ENSG00000185739
chr16	4253934	4254084	16:4253934-4254084	ENSG00000261938,ENSG00000263159,ENSG00000262471,ENSG00000263105,ENSG00000185739,ENSG00000262468,ENSG00000090447,ENSG00000260431,ENSG00000261007,ENSG00000273648
chr16	4271235	4271385	16:4271235-4271385	ENSG00000090447
chr16	4271854	4272004	16:4271854-4272004	ENSG00000090447,ENSG00000262686
chr16	4272974	4273124	16:4272974-4273124	ENSG00000185739,ENSG00000262468,ENSG00000090447,ENSG00000126603,ENSG00000262686,ENSG00000242278
chr16	4273254	4273404	16:4273254-4273404	ENSG00000090447
chr16	4273534	4273684	16:4273534-4273684	ENSG00000090447
chr16	4274172	4274322	16:4274172-4274322	ENSG00000090447
chr16	4274322	4274472	16:4274322-4274472	ENSG00000090447
chr16	4299214	4299364	16:4299214-4299364	ENSG00000126603,ENSG00000262686
chr16	4307794	4307944	16:4307794-4307944	ENSG00000126603,ENSG00000262686
chr16	4309894	4310044	16:4309894-4310044	ENSG00000126603,ENSG00000262686
chr16	4315854	4316004	16:4315854-4316004	ENSG00000261613,ENSG00000126603,ENSG00000262686
chr16	4328254	4328404	16:4328254-4328404	ENSG00000126603,ENSG00000262686,ENSG00000262712
chr16	4330404	4330554	16:4330404-4330554	ENSG00000279057,ENSG00000262686,ENSG00000217930,ENSG00000262712
chr16	4340034	4340184	16:4340034-4340184	ENSG00000217930,ENSG00000262712,ENSG00000280063
chr16	4350810	4350960	16:4350810-4350960	ENSG00000217930,ENSG00000103426,ENSG00000280063,ENSG00000262246,ENSG00000168140
chr16	4351334	4351484	16:4351334-4351484	ENSG00000217930,ENSG00000103426,ENSG00000280063,ENSG00000262246,ENSG00000168140
chr16	4376316	4376466	16:4376316-4376466	ENSG00000280402,ENSG00000279568,ENSG00000168140
chr16	4402763	4402913	16:4402763-4402913	ENSG00000262246,ENSG00000168140
chr16	4410814	4410964	16:4410814-4410964	ENSG00000103426,ENSG00000262246,ENSG00000168140
chr16	4416634	4416784	16:4416634-4416784	ENSG00000103426,ENSG00000262246,ENSG00000103423,ENSG00000277170
chr16	4425454	4425604	16:4425454-4425604	ENSG00000103426,ENSG00000262246,ENSG00000103423,ENSG00000277170,ENSG00000277440,ENSG00000275515
chr16	4425754	4425904	16:4425754-4425904	ENSG00000103426,ENSG00000262246,ENSG00000103423,ENSG00000277170,ENSG00000277440,ENSG00000275515
chr16	4474574	4474724	16:4474574-4474724	ENSG00000153406,ENSG00000103415
chr16	4476274	4476424	16:4476274-4476424	ENSG00000153406,ENSG00000103415
chr16	4478114	4478264	16:4478114-4478264	ENSG00000153406,ENSG00000103415,ENSG00000205832,ENSG00000261789,ENSG00000261612
chr16	4488112	4488262	16:4488112-4488262	-
chr16	4500414	4500564	16:4500414-4500564	ENSG00000153406,ENSG00000103415,ENSG00000205832,ENSG00000261789,ENSG00000261612
chr16	4501334	4501484	16:4501334-4501484	ENSG00000153406,ENSG00000103415,ENSG00000205832,ENSG00000261789,ENSG00000261612
chr16	4506514	4506664	16:4506514-4506664	ENSG00000103415,ENSG00000089486,ENSG00000205832,ENSG00000261789,ENSG00000261612
chr16	4511594	4511744	16:4511594-4511744	ENSG00000089486,ENSG00000205832,ENSG00000261789,ENSG00000261612
chr16	4516014	4516164	16:4516014-4516164	ENSG00000089486,ENSG00000278434,ENSG00000205832,ENSG00000261789,ENSG00000261612
chr16	4517922	4518072	16:4517922-4518072	ENSG00000089486,ENSG00000261789,ENSG00000261612
chr16	4534314	4534464	16:4534314-4534464	ENSG00000089486,ENSG00000278434,ENSG00000205832,ENSG00000261789,ENSG00000261612
chr16	4538774	4538924	16:4538774-4538924	ENSG00000089486,ENSG00000278434,ENSG00000205832,ENSG00000261789,ENSG00000261612,ENSG00000267182
chr16	4548874	4549024	16:4548874-4549024	ENSG00000205832,ENSG00000261789,ENSG00000261612
chr16	4585554	4585704	16:4585554-4585704	ENSG00000205832,ENSG00000261789,ENSG00000261612
chr16	4614854	4615004	16:4614854-4615004	ENSG00000261789,ENSG00000261612,ENSG00000153443,ENSG00000261442
chr16	4616274	4616424	16:4616274-4616424	ENSG00000205832,ENSG00000261789,ENSG00000261612,ENSG00000153443,ENSG00000102858,ENSG00000263955,ENSG00000261442,ENSG00000278700,ENSG00000276641,ENSG00000260431,ENSG00000260817,ENSG00000242278,ENSG00000267182,ENSG00000261007,ENSG00000260338,ENSG00000273648,ENSG00000270440,ENSG00000257180
chr16	4624594	4624744	16:4624594-4624744	ENSG00000205832,ENSG00000261789,ENSG00000261612,ENSG00000153443,ENSG00000102858,ENSG00000263955,ENSG00000261442,ENSG00000278700,ENSG00000276641,ENSG00000260431,ENSG00000273648,ENSG00000280000
chr16	4625573	4625723	16:4625573-4625723	ENSG00000102858,ENSG00000263955,ENSG00000261442,ENSG00000276641
chr16	4660654	4660804	16:4660654-4660804	ENSG00000102858,ENSG00000261442,ENSG00000278700,ENSG00000276641
chr16	4680134	4680284	16:4680134-4680284	ENSG00000276641,ENSG00000168101
chr16	4693514	4693664	16:4693514-4693664	ENSG00000261442,ENSG00000276641,ENSG00000168101,ENSG00000168096,ENSG00000266994
chr16	4734334	4734484	16:4734334-4734484	ENSG00000276641,ENSG00000168096,ENSG00000266994,ENSG00000166246,ENSG00000276096,ENSG00000140623
chr16	4734854	4735004	16:4734854-4735004	ENSG00000168096,ENSG00000266994,ENSG00000166246
chr16	4767214	4767364	16:4767214-4767364	ENSG00000168096,ENSG00000266994,ENSG00000166246,ENSG00000103199,ENSG00000276096,ENSG00000140623,ENSG00000285952,ENSG00000267795,ENSG00000267077,ENSG00000067836,ENSG00000261007,ENSG00000273648,ENSG00000270440
chr16	4768714	4768864	16:4768714-4768864	ENSG00000266994,ENSG00000166246,ENSG00000103199,ENSG00000276096,ENSG00000140623,ENSG00000285952,ENSG00000267795,ENSG00000067836
chr16	4802634	4802784	16:4802634-4802784	ENSG00000140623,ENSG00000285952,ENSG00000267795,ENSG00000267077,ENSG00000067836
chr16	4802934	4803084	16:4802934-4803084	ENSG00000140623,ENSG00000285952,ENSG00000267795,ENSG00000267077,ENSG00000067836
chr16	4846574	4846724	16:4846574-4846724	ENSG00000140632,ENSG00000275056,ENSG00000118900
chr16	4847294	4847444	16:4847294-4847444	ENSG00000261613,ENSG00000140623,ENSG00000285952,ENSG00000067836,ENSG00000140632,ENSG00000275056,ENSG00000118900,ENSG00000242278,ENSG00000267182,ENSG00000261007,ENSG00000260338,ENSG00000273648,ENSG00000270440
chr16	4848434	4848584	16:4848434-4848584	ENSG00000261613,ENSG00000140632,ENSG00000275056,ENSG00000118900
chr16	4852334	4852484	16:4852334-4852484	ENSG00000140632,ENSG00000118900
chr16	4859954	4860104	16:4859954-4860104	ENSG00000118900
chr16	4882385	4882535	16:4882385-4882535	ENSG00000118900
chr16	4943374	4943524	16:4943374-4943524	ENSG00000140623,ENSG00000118898,ENSG00000267072,ENSG00000261811,ENSG00000260817,ENSG00000267182,ENSG00000261007,ENSG00000273648,ENSG00000270440
chr16	4944854	4945004	16:4944854-4945004	ENSG00000279057,ENSG00000266994,ENSG00000276096,ENSG00000140623,ENSG00000118898,ENSG00000103184,ENSG00000267072,ENSG00000273963,ENSG00000260431,ENSG00000261811,ENSG00000260817,ENSG00000242278,ENSG00000267182,ENSG00000261007,ENSG00000260338,ENSG00000273648,ENSG00000270440,ENSG00000280000,ENSG00000257180,ENSG00000286635,ENSG00000252080,ENSG00000240419
chr16	4956274	4956424	16:4956274-4956424	ENSG00000118898,ENSG00000103184,ENSG00000267072
chr16	4958074	4958224	16:4958074-4958224	ENSG00000266994,ENSG00000140623,ENSG00000118898,ENSG00000103184,ENSG00000267072,ENSG00000273963,ENSG00000260431,ENSG00000261811,ENSG00000260817,ENSG00000242278,ENSG00000267182,ENSG00000261007,ENSG00000273648,ENSG00000270440,ENSG00000280000,ENSG00000257180
chr16	5024734	5024884	16:5024734-5024884	ENSG00000267072,ENSG00000103174
chr16	5033602	5033752	16:5033602-5033752	ENSG00000267072,ENSG00000103174,ENSG00000033011
chr16	5033752	5033854	16:5033752-5033854	ENSG00000267072,ENSG00000103174,ENSG00000033011
chr16	5033854	5034004	16:5033854-5034004	ENSG00000267072,ENSG00000103174,ENSG00000033011
chr16	5071754	5071904	16:5071754-5071904	ENSG00000033011,ENSG00000153446,ENSG00000260882,ENSG00000260431
chr16	5084909	5085059	16:5084909-5085059	ENSG00000033011,ENSG00000153446,ENSG00000260882,ENSG00000260431
chr16	5092334	5092484	16:5092334-5092484	ENSG00000153446,ENSG00000260882,ENSG00000118894,ENSG00000267070,ENSG00000273963,ENSG00000260431,ENSG00000261811,ENSG00000260817,ENSG00000261007,ENSG00000260338,ENSG00000270440
chr16	5098094	5098244	16:5098094-5098244	ENSG00000279057,ENSG00000267072,ENSG00000103174,ENSG00000033011,ENSG00000153446,ENSG00000260882,ENSG00000118894,ENSG00000267070,ENSG00000285567,ENSG00000273963,ENSG00000260431,ENSG00000261811,ENSG00000260817,ENSG00000242278,ENSG00000267182,ENSG00000261007,ENSG00000260338,ENSG00000273648,ENSG00000270440,ENSG00000280000,ENSG00000257180,ENSG00000286635,ENSG00000259963,ENSG00000200869
chr16	5117520	5117670	16:5117520-5117670	ENSG00000285567,ENSG00000273963,ENSG00000260431,ENSG00000261811,ENSG00000260817,ENSG00000242278,ENSG00000267182,ENSG00000261007,ENSG00000260338,ENSG00000273648
chr16	6472154	6472304	16:6472154-6472304	ENSG00000260431,ENSG00000078328,ENSG00000242278,ENSG00000267182,ENSG00000261007,ENSG00000260338,ENSG00000273648,ENSG00000270440,ENSG00000280000,ENSG00000257180,ENSG00000286635,ENSG00000260835,ENSG00000278975,ENSG00000259963,ENSG00000252080,ENSG00000200869,ENSG00000212189,ENSG00000240419,ENSG00000287340,ENSG00000283584,ENSG00000261198,ENSG00000252138
chr16	6544043	6544193	16:6544043-6544193	ENSG00000261811,ENSG00000078328,ENSG00000260817,ENSG00000242278,ENSG00000267182,ENSG00000261007,ENSG00000260338,ENSG00000273648,ENSG00000270440,ENSG00000280000,ENSG00000257180,ENSG00000286635,ENSG00000260835,ENSG00000278975,ENSG00000259963,ENSG00000252080,ENSG00000200869,ENSG00000212189,ENSG00000240419,ENSG00000287340,ENSG00000283584,ENSG00000261198,ENSG00000252138,ENSG00000260003,ENSG00000261319
chr16	8173235	8173385	16:8173235-8173385	ENSG00000270440,ENSG00000280000,ENSG00000257180,ENSG00000278975,ENSG00000259963,ENSG00000252080,ENSG00000200869,ENSG00000212189,ENSG00000240419,ENSG00000287340,ENSG00000283584,ENSG00000261198,ENSG00000252138,ENSG00000260289,ENSG00000260003,ENSG00000261319,ENSG00000260058,ENSG00000259819,ENSG00000260379,ENSG00000261066
chr16	8567813	8567963	16:8567813-8567963	ENSG00000259963,ENSG00000200869,ENSG00000212189,ENSG00000240419,ENSG00000287340,ENSG00000283584,ENSG00000261198,ENSG00000252138,ENSG00000260003,ENSG00000261319,ENSG00000260058,ENSG00000259819,ENSG00000260379,ENSG00000261066,ENSG00000232258,ENSG00000067365,ENSG00000243954,ENSG00000238417,ENSG00000260764,ENSG00000283516
chr16	8621578	8621728	16:8621578-8621728	ENSG00000283584,ENSG00000260379,ENSG00000261066,ENSG00000232258,ENSG00000287522,ENSG00000067365,ENSG00000243954,ENSG00000238417,ENSG00000260764
chr16	8661079	8661229	16:8661079-8661229	ENSG00000279357,ENSG00000183044,ENSG00000243954,ENSG00000238417,ENSG00000260764,ENSG00000283516
chr16	8674484	8674634	16:8674484-8674634	ENSG00000279357,ENSG00000183044,ENSG00000243954,ENSG00000238417,ENSG00000260764
chr16	8797698	8797848	16:8797698-8797848	ENSG00000283584,ENSG00000252138,ENSG00000260003,ENSG00000261319,ENSG00000261066,ENSG00000183044,ENSG00000243954,ENSG00000238417,ENSG00000260764,ENSG00000184857,ENSG00000140650,ENSG00000153048,ENSG00000261481,ENSG00000283516
chr16	8828858	8829008	16:8828858-8829008	ENSG00000261066,ENSG00000243954,ENSG00000238417,ENSG00000260764,ENSG00000283516
chr16	8850578	8850728	16:8850578-8850728	ENSG00000212189,ENSG00000260379,ENSG00000261066,ENSG00000238417,ENSG00000260764,ENSG00000140650,ENSG00000260350,ENSG00000153048,ENSG00000261481,ENSG00000283516
chr16	8868658	8868808	16:8868658-8868808	ENSG00000153048,ENSG00000261481,ENSG00000283516
chr16	8868998	8869148	16:8868998-8869148	ENSG00000238417,ENSG00000260764,ENSG00000153048,ENSG00000261481,ENSG00000283516
chr16	8931958	8932108	16:8931958-8932108	ENSG00000187555
chr16	8963878	8964028	16:8963878-8964028	ENSG00000187555,ENSG00000260979
chr16	8992078	8992228	16:8992078-8992228	ENSG00000260003,ENSG00000261319
chr16	9008838	9008988	16:9008838-9008988	-
chr16	9016955	9017105	16:9016955-9017105	ENSG00000260379
chr16	9047898	9048048	16:9047898-9048048	ENSG00000278975,ENSG00000259963,ENSG00000252080,ENSG00000200869,ENSG00000212189,ENSG00000240419,ENSG00000287340,ENSG00000283584,ENSG00000261198,ENSG00000252138,ENSG00000260289,ENSG00000260003,ENSG00000261319,ENSG00000260058,ENSG00000259819,ENSG00000260379,ENSG00000261066,ENSG00000183044,ENSG00000243954,ENSG00000238417,ENSG00000260764,ENSG00000283516,ENSG00000187555,ENSG00000260979,ENSG00000261392,ENSG00000263244,ENSG00000260349,ENSG00000261617,ENSG00000260071,ENSG00000261397,ENSG00000261075,ENSG00000283003,ENSG00000200468,ENSG00000252927,ENSG00000260362,ENSG00000285543,ENSG00000266439
chr16	9053198	9053348	16:9053198-9053348	ENSG00000200869,ENSG00000252138,ENSG00000260058,ENSG00000259819,ENSG00000260379,ENSG00000261066,ENSG00000238417,ENSG00000260764,ENSG00000261392,ENSG00000261075
chr16	9079118	9079268	16:9079118-9079268	ENSG00000252080,ENSG00000200869,ENSG00000212189,ENSG00000240419,ENSG00000287340,ENSG00000283584,ENSG00000261198,ENSG00000252138,ENSG00000260289,ENSG00000260003,ENSG00000261319,ENSG00000260058,ENSG00000259819,ENSG00000260379,ENSG00000261066,ENSG00000243954,ENSG00000238417,ENSG00000260764,ENSG00000261392,ENSG00000182831,ENSG00000263244,ENSG00000260349,ENSG00000261617,ENSG00000260071,ENSG00000261397,ENSG00000261075,ENSG00000283003,ENSG00000200468,ENSG00000252927,ENSG00000285543,ENSG00000266439
chr16	9091378	9091528	16:9091378-9091528	ENSG00000278975,ENSG00000259963,ENSG00000252080,ENSG00000200869,ENSG00000212189,ENSG00000240419,ENSG00000287340,ENSG00000283584,ENSG00000261198,ENSG00000252138,ENSG00000260289,ENSG00000260003,ENSG00000261319,ENSG00000260058,ENSG00000259819,ENSG00000260379,ENSG00000261066,ENSG00000183044,ENSG00000243954,ENSG00000238417,ENSG00000260764,ENSG00000184857,ENSG00000261481,ENSG00000283516,ENSG00000187555,ENSG00000260979,ENSG00000261392,ENSG00000182831,ENSG00000263244,ENSG00000260349,ENSG00000261617,ENSG00000260071,ENSG00000261397,ENSG00000261075,ENSG00000283003,ENSG00000200468,ENSG00000252927,ENSG00000260362,ENSG00000261810,ENSG00000285543,ENSG00000266439,ENSG00000260310,ENSG00000263279
chr16	9127758	9127908	16:9127758-9127908	ENSG00000212189,ENSG00000252138,ENSG00000260003,ENSG00000261319,ENSG00000260379,ENSG00000263244,ENSG00000260349,ENSG00000261617,ENSG00000260071,ENSG00000261397,ENSG00000283003,ENSG00000200468,ENSG00000252927
chr16	9160199	9160349	16:9160199-9160349	ENSG00000220793,ENSG00000261617,ENSG00000260071,ENSG00000261397,ENSG00000261075,ENSG00000283003,ENSG00000200468
chr16	9797458	9797608	16:9797458-9797608	ENSG00000287340,ENSG00000283584,ENSG00000261198,ENSG00000252138,ENSG00000260003,ENSG00000261319,ENSG00000260058,ENSG00000260379,ENSG00000261066,ENSG00000261617,ENSG00000260071,ENSG00000261397,ENSG00000261075,ENSG00000283003,ENSG00000200468,ENSG00000252927,ENSG00000260362,ENSG00000283221,ENSG00000287830,ENSG00000261810,ENSG00000285543,ENSG00000266439
chr16	9837618	9837768	16:9837618-9837768	ENSG00000260071,ENSG00000261397,ENSG00000261075,ENSG00000283003,ENSG00000200468,ENSG00000252927,ENSG00000260362,ENSG00000287830
chr16	9846098	9846248	16:9846098-9846248	ENSG00000261617,ENSG00000260071,ENSG00000261397,ENSG00000261075,ENSG00000283003,ENSG00000200468,ENSG00000252927,ENSG00000260362,ENSG00000287830,ENSG00000261810
chr16	9854738	9854888	16:9854738-9854888	ENSG00000260003,ENSG00000261319,ENSG00000260058,ENSG00000259819,ENSG00000261617,ENSG00000260071,ENSG00000261397,ENSG00000261075,ENSG00000283003,ENSG00000200468,ENSG00000252927,ENSG00000260362,ENSG00000287830,ENSG00000261810,ENSG00000266439
chr16	9861058	9861208	16:9861058-9861208	ENSG00000260058,ENSG00000261617,ENSG00000260071,ENSG00000261397,ENSG00000261075,ENSG00000283003,ENSG00000200468,ENSG00000252927,ENSG00000260362,ENSG00000261810,ENSG00000266439
chr16	10080144	10080294	16:10080144-10080294	ENSG00000261617,ENSG00000260071,ENSG00000261397,ENSG00000261075,ENSG00000200468,ENSG00000252927,ENSG00000260362,ENSG00000261810,ENSG00000261647,ENSG00000285543,ENSG00000266439
chr16	10080518	10080668	16:10080518-10080668	ENSG00000261198,ENSG00000252138,ENSG00000260003,ENSG00000261319,ENSG00000259819,ENSG00000260379,ENSG00000261617,ENSG00000260071,ENSG00000261397,ENSG00000261075,ENSG00000283003,ENSG00000200468,ENSG00000252927,ENSG00000260362,ENSG00000183454,ENSG00000261810,ENSG00000261647,ENSG00000285543,ENSG00000266439
chr16	10181638	10181788	16:10181638-10181788	ENSG00000183454,ENSG00000261810,ENSG00000285543,ENSG00000266439
chr16	10385958	10386108	16:10385958-10386108	ENSG00000261075,ENSG00000285543,ENSG00000266439,ENSG00000166669,ENSG00000260756,ENSG00000279662,ENSG00000199482
chr16	10405478	10405628	16:10405478-10405628	ENSG00000260003,ENSG00000261319,ENSG00000259819,ENSG00000260379,ENSG00000261617,ENSG00000260071,ENSG00000261397,ENSG00000261075,ENSG00000283003,ENSG00000200468,ENSG00000252927,ENSG00000260362,ENSG00000285543,ENSG00000266439,ENSG00000166669,ENSG00000260756,ENSG00000279662,ENSG00000199482,ENSG00000213853,ENSG00000260310,ENSG00000153060,ENSG00000263279,ENSG00000263241,ENSG00000262107,ENSG00000261904,ENSG00000262322,ENSG00000262259,ENSG00000263196,ENSG00000262158
chr16	10468438	10468588	16:10468438-10468588	ENSG00000266439,ENSG00000166669,ENSG00000260756,ENSG00000279662,ENSG00000199482
chr16	10509678	10509828	16:10509678-10509828	ENSG00000200468,ENSG00000285543,ENSG00000266439,ENSG00000260756,ENSG00000279662,ENSG00000199482,ENSG00000213853,ENSG00000260310,ENSG00000153060,ENSG00000263279,ENSG00000263241,ENSG00000262107,ENSG00000261904,ENSG00000262322,ENSG00000262259,ENSG00000263196,ENSG00000262158,ENSG00000262381
chr16	10533662	10533812	16:10533662-10533812	ENSG00000260468,ENSG00000213853,ENSG00000256013,ENSG00000260310,ENSG00000153060,ENSG00000263279,ENSG00000263241,ENSG00000262107,ENSG00000261904,ENSG00000262322,ENSG00000262259,ENSG00000263196,ENSG00000262158,ENSG00000262381
chr16	10737184	10737334	16:10737184-10737334	ENSG00000213853,ENSG00000260310,ENSG00000153060,ENSG00000263279,ENSG00000263241,ENSG00000262107,ENSG00000261904,ENSG00000262322,ENSG00000262259,ENSG00000263196,ENSG00000262158,ENSG00000262381,ENSG00000103274
chr16	10743738	10743888	16:10743738-10743888	ENSG00000285543,ENSG00000199482,ENSG00000260468,ENSG00000213853,ENSG00000256013,ENSG00000260310,ENSG00000153060,ENSG00000263279,ENSG00000263241,ENSG00000262107,ENSG00000261904,ENSG00000262322,ENSG00000262259,ENSG00000263196,ENSG00000262158,ENSG00000262381,ENSG00000103274,ENSG00000166676,ENSG00000262488,ENSG00000262151,ENSG00000179583,ENSG00000280153
chr16	10744078	10744228	16:10744078-10744228	ENSG00000261617,ENSG00000260071,ENSG00000261075,ENSG00000260362,ENSG00000285543,ENSG00000266439,ENSG00000260756,ENSG00000199482,ENSG00000260468,ENSG00000213853,ENSG00000256013,ENSG00000260310,ENSG00000153060,ENSG00000263279,ENSG00000263241,ENSG00000262107,ENSG00000261904,ENSG00000262322,ENSG00000262259,ENSG00000263196,ENSG00000262158,ENSG00000262381,ENSG00000103274,ENSG00000166676,ENSG00000262488,ENSG00000262151,ENSG00000179583,ENSG00000280153
chr16	10828098	10828248	16:10828098-10828248	ENSG00000166676,ENSG00000262488,ENSG00000262151
chr16	10829058	10829208	16:10829058-10829208	ENSG00000285543,ENSG00000213853,ENSG00000260310,ENSG00000153060,ENSG00000263279,ENSG00000263241,ENSG00000262107,ENSG00000261904,ENSG00000262322,ENSG00000262259,ENSG00000263196,ENSG00000262158,ENSG00000166676,ENSG00000262488,ENSG00000262151,ENSG00000179583,ENSG00000280153
chr16	10918858	10919008	16:10918858-10919008	ENSG00000213853,ENSG00000260310,ENSG00000153060,ENSG00000263279,ENSG00000263241,ENSG00000262107,ENSG00000261904,ENSG00000262322,ENSG00000262259,ENSG00000263196,ENSG00000262158,ENSG00000262381,ENSG00000166676,ENSG00000262488,ENSG00000262151,ENSG00000179583,ENSG00000280153
chr16	10942478	10942628	16:10942478-10942628	ENSG00000179583,ENSG00000182108,ENSG00000280153,ENSG00000038532
chr16	10944378	10944528	16:10944378-10944528	ENSG00000213853,ENSG00000260310,ENSG00000262151,ENSG00000179583,ENSG00000182108,ENSG00000280153,ENSG00000038532
chr16	10954038	10954188	16:10954038-10954188	ENSG00000122304,ENSG00000175646,ENSG00000287429,ENSG00000262636
chr16	10971618	10971768	16:10971618-10971768	ENSG00000038532,ENSG00000229917,ENSG00000274038,ENSG00000262020,ENSG00000263179,ENSG00000185338,ENSG00000178279,ENSG00000178257,ENSG00000212228,ENSG00000122304,ENSG00000175646,ENSG00000287429,ENSG00000262636
chr16	10991858	10992008	16:10991858-10992008	ENSG00000229917,ENSG00000274038,ENSG00000262020,ENSG00000287121,ENSG00000263179,ENSG00000178279,ENSG00000178257,ENSG00000212228,ENSG00000122304,ENSG00000175646,ENSG00000287429,ENSG00000221801,ENSG00000262636
chr16	11017178	11017328	16:11017178-11017328	ENSG00000038532,ENSG00000229917,ENSG00000274038
chr16	11017445	11017595	16:11017445-11017595	ENSG00000038532,ENSG00000229917
chr16	11100498	11100648	16:11100498-11100648	ENSG00000038532,ENSG00000229917,ENSG00000274038,ENSG00000262020,ENSG00000287121,ENSG00000263179,ENSG00000185338,ENSG00000178279,ENSG00000178257,ENSG00000212228,ENSG00000122304,ENSG00000175646,ENSG00000287429,ENSG00000221801,ENSG00000262636
chr16	11102218	11102368	16:11102218-11102368	ENSG00000038532,ENSG00000229917,ENSG00000274038,ENSG00000262020,ENSG00000287121,ENSG00000263179,ENSG00000185338,ENSG00000178279,ENSG00000178257,ENSG00000212228,ENSG00000122304,ENSG00000175646,ENSG00000287429,ENSG00000221801,ENSG00000262636
chr16	11105078	11105228	16:11105078-11105228	ENSG00000229917,ENSG00000274038,ENSG00000262020,ENSG00000287121,ENSG00000263179,ENSG00000175646
chr16	11121178	11121328	16:11121178-11121328	ENSG00000038532,ENSG00000274038,ENSG00000262020,ENSG00000287121
chr16	11133418	11133568	16:11133418-11133568	ENSG00000038532,ENSG00000229917,ENSG00000274038,ENSG00000262020,ENSG00000287121,ENSG00000263179,ENSG00000178279,ENSG00000178257,ENSG00000212228,ENSG00000122304,ENSG00000175646,ENSG00000287429
chr16	11140100	11140250	16:11140100-11140250	ENSG00000287121,ENSG00000263179
chr16	11201678	11201828	16:11201678-11201828	ENSG00000274038,ENSG00000262020,ENSG00000287121,ENSG00000263033,ENSG00000263179,ENSG00000178257,ENSG00000212228,ENSG00000122304,ENSG00000175646
chr16	11201978	11202128	16:11201978-11202128	ENSG00000287121,ENSG00000263033,ENSG00000263179
chr16	11255738	11255888	16:11255738-11255888	ENSG00000263179,ENSG00000185338,ENSG00000178279,ENSG00000178257,ENSG00000212228,ENSG00000122304,ENSG00000175646,ENSG00000287429,ENSG00000221801
chr16	11256178	11256328	16:11256178-11256328	ENSG00000263179,ENSG00000185338,ENSG00000178279,ENSG00000178257,ENSG00000212228,ENSG00000122304,ENSG00000175646,ENSG00000287429,ENSG00000221801
chr16	11257378	11257528	16:11257378-11257528	ENSG00000274038,ENSG00000262020,ENSG00000287121,ENSG00000263179,ENSG00000175643,ENSG00000185338,ENSG00000178279,ENSG00000178257,ENSG00000212228,ENSG00000122304,ENSG00000175646,ENSG00000287429,ENSG00000221801,ENSG00000262636
chr16	11315615	11315765	16:11315615-11315765	ENSG00000175643,ENSG00000122304,ENSG00000175646,ENSG00000287429,ENSG00000221801,ENSG00000199668
chr16	11328598	11328748	16:11328598-11328748	ENSG00000175643,ENSG00000178279,ENSG00000178257,ENSG00000212228,ENSG00000122304,ENSG00000175646,ENSG00000287429,ENSG00000221801,ENSG00000199668,ENSG00000263080,ENSG00000262703,ENSG00000262636
chr16	11345278	11345428	16:11345278-11345428	ENSG00000175643,ENSG00000178279,ENSG00000178257,ENSG00000212228,ENSG00000122304,ENSG00000175646,ENSG00000287429,ENSG00000221801,ENSG00000199668,ENSG00000263080,ENSG00000262703,ENSG00000262636
chr16	11363292	11363442	16:11363292-11363442	ENSG00000122304,ENSG00000175646,ENSG00000287429,ENSG00000221801,ENSG00000262636
chr16	11407599	11407749	16:11407599-11407749	ENSG00000188897,ENSG00000262636,ENSG00000262999
chr16	11484979	11485129	16:11484979-11485129	ENSG00000188897,ENSG00000262636,ENSG00000262999,ENSG00000262117
chr16	11495716	11495866	16:11495716-11495866	ENSG00000188897,ENSG00000262999
chr16	11497439	11497589	16:11497439-11497589	ENSG00000188897,ENSG00000262999
chr16	11530299	11530449	16:11530299-11530449	ENSG00000188897,ENSG00000262999,ENSG00000189067
chr16	11532259	11532409	16:11532259-11532409	ENSG00000188897,ENSG00000262999,ENSG00000189067
chr16	11632739	11632889	16:11632739-11632889	ENSG00000189067
chr16	11640299	11640449	16:11640299-11640449	ENSG00000189067
chr16	11640599	11640749	16:11640599-11640749	ENSG00000189067
chr16	11641469	11641619	16:11641469-11641619	ENSG00000189067
chr16	11668299	11668449	16:11668299-11668449	ENSG00000184602
chr16	11714679	11714829	16:11714679-11714829	-
chr16	11742899	11743049	16:11742899-11743049	ENSG00000153066,ENSG00000262420,ENSG00000122299,ENSG00000274505,ENSG00000277369,ENSG00000262117,ENSG00000261560
chr16	11757924	11758074	16:11757924-11758074	ENSG00000122299,ENSG00000274505
chr16	11782999	11783149	16:11782999-11783149	ENSG00000122299,ENSG00000274505,ENSG00000277369,ENSG00000262117,ENSG00000261560
chr16	11783599	11783749	16:11783599-11783749	ENSG00000122299,ENSG00000274505,ENSG00000277369,ENSG00000262117
chr16	11783899	11784049	16:11783899-11784049	ENSG00000122299,ENSG00000274505,ENSG00000277369,ENSG00000262117
chr16	11797379	11797529	16:11797379-11797529	ENSG00000153066,ENSG00000262420,ENSG00000122299,ENSG00000274505,ENSG00000277369,ENSG00000262117,ENSG00000171490,ENSG00000263307,ENSG00000261560,ENSG00000261216
chr16	11851498	11851648	16:11851498-11851648	ENSG00000262117,ENSG00000171490,ENSG00000263307,ENSG00000261560,ENSG00000261216
chr16	11896878	11897028	16:11896878-11897028	ENSG00000103342,ENSG00000261560,ENSG00000260318,ENSG00000261216
chr16	11915998	11916148	16:11915998-11916148	ENSG00000262117,ENSG00000171490,ENSG00000263307,ENSG00000103342,ENSG00000261560,ENSG00000260318,ENSG00000261216,ENSG00000277458,ENSG00000234719,ENSG00000048462,ENSG00000260224,ENSG00000048471,ENSG00000260488
chr16	11976578	11976728	16:11976578-11976728	ENSG00000234719,ENSG00000048462,ENSG00000260224,ENSG00000048471,ENSG00000260488
chr16	11994505	11994655	16:11994505-11994655	ENSG00000277458,ENSG00000234719,ENSG00000048462,ENSG00000260224,ENSG00000048471,ENSG00000260488
chr16	12062578	12062728	16:12062578-12062728	ENSG00000048462,ENSG00000260224,ENSG00000048471
chr16	12062838	12062988	16:12062838-12062988	ENSG00000048462,ENSG00000260224,ENSG00000048471
chr16	12067978	12068128	16:12067978-12068128	ENSG00000261560,ENSG00000261216,ENSG00000277458,ENSG00000234719,ENSG00000048462,ENSG00000260224,ENSG00000048471,ENSG00000260488,ENSG00000241641
chr16	12089738	12089888	16:12089738-12089888	ENSG00000241641,ENSG00000175604,ENSG00000261293
chr16	12095856	12096006	16:12095856-12096006	ENSG00000175604,ENSG00000261293
chr16	12186898	12187048	16:12186898-12187048	ENSG00000238685
chr16	12228818	12228968	16:12228818-12228968	ENSG00000238685
chr16	12240217	12240367	16:12240217-12240367	ENSG00000238685
chr16	12338038	12338188	16:12338038-12338188	ENSG00000238685,ENSG00000261394,ENSG00000260723,ENSG00000278979
chr16	12341604	12341754	16:12341604-12341754	ENSG00000238685,ENSG00000261394,ENSG00000260723,ENSG00000278979
chr16	12404398	12404548	16:12404398-12404548	ENSG00000262116,ENSG00000262801,ENSG00000262011,ENSG00000238685,ENSG00000261394,ENSG00000260723,ENSG00000278979
chr16	12406358	12406508	16:12406358-12406508	ENSG00000199474,ENSG00000262116,ENSG00000262801,ENSG00000262011,ENSG00000262267,ENSG00000238685,ENSG00000261394,ENSG00000260723,ENSG00000278979,ENSG00000260601,ENSG00000259876
chr16	12407318	12407468	16:12407318-12407468	ENSG00000262116,ENSG00000262011,ENSG00000238685,ENSG00000261394,ENSG00000260723,ENSG00000278979
chr16	12417158	12417308	16:12417158-12417308	ENSG00000262011,ENSG00000238685,ENSG00000261394,ENSG00000260723,ENSG00000278979,ENSG00000260601
chr16	12417738	12417888	16:12417738-12417888	ENSG00000238685,ENSG00000261394,ENSG00000260723,ENSG00000278979
chr16	12455358	12455508	16:12455358-12455508	ENSG00000262011,ENSG00000260601,ENSG00000259876
chr16	12462838	12462988	16:12462838-12462988	ENSG00000199474,ENSG00000262801,ENSG00000262267,ENSG00000238685,ENSG00000261394,ENSG00000260723,ENSG00000278979,ENSG00000260601,ENSG00000259876
chr16	12470449	12470599	16:12470449-12470599	ENSG00000260601
chr16	12573918	12574068	16:12573918-12574068	ENSG00000274834,ENSG00000199474,ENSG00000262116,ENSG00000262801,ENSG00000260601,ENSG00000259876,ENSG00000259899
chr16	12628634	12628784	16:12628634-12628784	ENSG00000274834,ENSG00000259899
chr16	12635958	12636108	16:12635958-12636108	ENSG00000274834,ENSG00000199474,ENSG00000262116,ENSG00000262801,ENSG00000259899
chr16	12644198	12644348	16:12644198-12644348	ENSG00000274834,ENSG00000199474,ENSG00000241932,ENSG00000262116,ENSG00000262801,ENSG00000262011,ENSG00000262267,ENSG00000238685,ENSG00000261394,ENSG00000260723,ENSG00000278979,ENSG00000260601,ENSG00000259876,ENSG00000259899
chr16	12646558	12646708	16:12646558-12646708	ENSG00000274834,ENSG00000260378,ENSG00000199474,ENSG00000262116,ENSG00000262801,ENSG00000262011,ENSG00000262267,ENSG00000238685,ENSG00000260601,ENSG00000259876,ENSG00000259899
chr16	12674278	12674428	16:12674278-12674428	ENSG00000274834,ENSG00000259899
chr16	12675938	12676088	16:12675938-12676088	ENSG00000274834,ENSG00000260378,ENSG00000199474,ENSG00000241932,ENSG00000262116,ENSG00000262801,ENSG00000262011,ENSG00000262267,ENSG00000069764,ENSG00000261523,ENSG00000224712,ENSG00000261394,ENSG00000260723,ENSG00000278979,ENSG00000260601,ENSG00000259876,ENSG00000259899
chr16	12729538	12729688	16:12729538-12729688	ENSG00000264733,ENSG00000260378,ENSG00000199474,ENSG00000262116,ENSG00000262801,ENSG00000262011,ENSG00000260601,ENSG00000259876
chr16	12758458	12758608	16:12758458-12758608	ENSG00000260378,ENSG00000261158,ENSG00000199474,ENSG00000262116,ENSG00000262801
chr16	12763658	12763808	16:12763658-12763808	ENSG00000260378,ENSG00000261158,ENSG00000199474,ENSG00000262116,ENSG00000262801,ENSG00000262011
chr16	12800838	12800988	16:12800838-12800988	ENSG00000103381
chr16	12801718	12801868	16:12801718-12801868	ENSG00000274834,ENSG00000103381,ENSG00000260378,ENSG00000199474,ENSG00000262801,ENSG00000262011,ENSG00000260601,ENSG00000259899
chr16	12803538	12803688	16:12803538-12803688	ENSG00000103381,ENSG00000199474
chr16	12803878	12804028	16:12803878-12804028	ENSG00000103381,ENSG00000199474,ENSG00000262801
chr16	12819438	12819588	16:12819438-12819588	ENSG00000199474
chr16	12874298	12874448	16:12874298-12874448	ENSG00000199474,ENSG00000241932,ENSG00000262116,ENSG00000262801
chr16	12907765	12907915	16:12907765-12907915	ENSG00000241932,ENSG00000237515
chr16	13453458	13453608	16:13453458-13453608	ENSG00000262116,ENSG00000262801,ENSG00000262011,ENSG00000262235
chr16	13866258	13866408	16:13866258-13866408	ENSG00000262267,ENSG00000183889
chr16	13902798	13902948	16:13902798-13902948	ENSG00000262267
chr16	13919478	13919628	16:13919478-13919628	ENSG00000175595,ENSG00000242307,ENSG00000257264,ENSG00000284305,ENSG00000263029
chr16	13919938	13920088	16:13919938-13920088	ENSG00000175595,ENSG00000242307,ENSG00000262732,ENSG00000186260,ENSG00000276564,ENSG00000201075,ENSG00000263029
chr16	13923878	13924028	16:13923878-13924028	ENSG00000175595,ENSG00000242307,ENSG00000262732
chr16	13957498	13957648	16:13957498-13957648	ENSG00000262732,ENSG00000263234
chr16	13957918	13958068	16:13957918-13958068	ENSG00000262732,ENSG00000263234,ENSG00000276564
chr16	14007560	14007710	16:14007560-14007710	ENSG00000262097,ENSG00000258354,ENSG00000265537
chr16	14016058	14016208	16:14016058-14016208	ENSG00000262732,ENSG00000262097,ENSG00000261856,ENSG00000276564,ENSG00000183458,ENSG00000183426
chr16	14019034	14019184	16:14019034-14019184	ENSG00000262097,ENSG00000261856,ENSG00000183458
chr16	14042778	14042928	16:14042778-14042928	ENSG00000262267,ENSG00000262732,ENSG00000262097,ENSG00000261856,ENSG00000186260,ENSG00000276564,ENSG00000201075,ENSG00000069764,ENSG00000261523,ENSG00000224712,ENSG00000261695,ENSG00000254852,ENSG00000263029
chr16	14050818	14050968	16:14050818-14050968	ENSG00000262732,ENSG00000186260,ENSG00000276564
chr16	14057118	14057268	16:14057118-14057268	ENSG00000262267,ENSG00000262732,ENSG00000186260,ENSG00000276564,ENSG00000069764,ENSG00000261523,ENSG00000224712,ENSG00000261695,ENSG00000254852,ENSG00000183458
chr16	14058098	14058248	16:14058098-14058248	ENSG00000262267,ENSG00000262732,ENSG00000262097,ENSG00000261856,ENSG00000186260,ENSG00000276564,ENSG00000069764,ENSG00000261523,ENSG00000224712,ENSG00000261695,ENSG00000254852,ENSG00000183458,ENSG00000261362
chr16	14109188	14109338	16:14109188-14109338	ENSG00000276564
chr16	14125823	14125973	16:14125823-14125973	ENSG00000276564
chr16	14186198	14186348	16:14186198-14186348	ENSG00000186260,ENSG00000276564
chr16	14196158	14196308	16:14196158-14196308	ENSG00000186260,ENSG00000262529,ENSG00000262470
chr16	14196698	14196848	16:14196698-14196848	ENSG00000186260,ENSG00000276564,ENSG00000262529,ENSG00000262470,ENSG00000263029
chr16	14202758	14202908	16:14202758-14202908	ENSG00000186260,ENSG00000276564,ENSG00000262529,ENSG00000262470,ENSG00000276311,ENSG00000214967
chr16	14249646	14249796	16:14249646-14249796	ENSG00000186260
chr16	14285264	14285414	16:14285264-14285414	ENSG00000201075,ENSG00000262454,ENSG00000207639,ENSG00000183458
chr16	14285878	14286028	16:14285878-14286028	ENSG00000201075,ENSG00000262454,ENSG00000207639,ENSG00000199130,ENSG00000183458,ENSG00000183426
chr16	14300945	14301095	16:14300945-14301095	ENSG00000262454,ENSG00000207639,ENSG00000199130
chr16	14370345	14370495	16:14370345-14370495	ENSG00000260009,ENSG00000276311
chr16	14415381	14415531	16:14415381-14415531	ENSG00000263257,ENSG00000277770
chr16	14486678	14486828	16:14486678-14486828	ENSG00000201075,ENSG00000262454,ENSG00000207639,ENSG00000199130,ENSG00000263257,ENSG00000261362
chr16	14486998	14487148	16:14486998-14487148	ENSG00000262267,ENSG00000201075,ENSG00000262454,ENSG00000207639,ENSG00000199130,ENSG00000260009,ENSG00000263257,ENSG00000242430,ENSG00000238964,ENSG00000069764,ENSG00000261523,ENSG00000224712,ENSG00000261695,ENSG00000254852,ENSG00000188599,ENSG00000262332,ENSG00000257381,ENSG00000264722,ENSG00000265373,ENSG00000261181,ENSG00000260126,ENSG00000261362
chr16	14491978	14492128	16:14491978-14492128	-
chr16	14492258	14492408	16:14492258-14492408	-
chr16	14501638	14501788	16:14501638-14501788	ENSG00000262454,ENSG00000140694,ENSG00000258354,ENSG00000265537,ENSG00000183458,ENSG00000263029
chr16	14529198	14529348	16:14529198-14529348	ENSG00000201075,ENSG00000262454,ENSG00000207639,ENSG00000199130,ENSG00000207425
chr16	14564988	14565138	16:14564988-14565138	-
chr16	14565318	14565468	16:14565318-14565468	ENSG00000201075,ENSG00000140694,ENSG00000242430,ENSG00000188599
chr16	14600230	14600380	16:14600230-14600380	ENSG00000242430
chr16	14630278	14630428	16:14630278-14630428	ENSG00000140694,ENSG00000103429,ENSG00000238964,ENSG00000255037,ENSG00000277770,ENSG00000257366,ENSG00000244257,ENSG00000206706
chr16	14632698	14632848	16:14632698-14632848	ENSG00000140694,ENSG00000103429,ENSG00000238964,ENSG00000255037,ENSG00000277770,ENSG00000257366,ENSG00000244257,ENSG00000206706
chr16	14634078	14634228	16:14634078-14634228	ENSG00000140694,ENSG00000103429,ENSG00000238964,ENSG00000255037,ENSG00000277770,ENSG00000257366,ENSG00000244257,ENSG00000206706
chr16	14686318	14686468	16:14686318-14686468	ENSG00000103429,ENSG00000238964,ENSG00000069764,ENSG00000261523,ENSG00000224712,ENSG00000254609,ENSG00000261695,ENSG00000254852,ENSG00000255037
chr16	14833570	14833720	16:14833570-14833720	ENSG00000255277,ENSG00000103512,ENSG00000183793,ENSG00000156968,ENSG00000261130,ENSG00000276311
chr16	14877518	14877668	16:14877518-14877668	ENSG00000255277,ENSG00000278265,ENSG00000270580
chr16	14927858	14928008	16:14927858-14928008	ENSG00000275259,ENSG00000270580,ENSG00000250251,ENSG00000283346,ENSG00000277698,ENSG00000261362
chr16	14928138	14928288	16:14928138-14928288	ENSG00000275259,ENSG00000270580,ENSG00000250251,ENSG00000283346,ENSG00000277698,ENSG00000261362
chr16	14970643	14970793	16:14970643-14970793	ENSG00000207425,ENSG00000275259,ENSG00000278265,ENSG00000273804,ENSG00000179889
chr16	14974998	14975148	16:14974998-14975148	ENSG00000257264,ENSG00000284305,ENSG00000207425,ENSG00000273804,ENSG00000179889,ENSG00000261819,ENSG00000183889
chr16	15014364	15014514	16:15014364-15014514	ENSG00000069764,ENSG00000261523,ENSG00000224712,ENSG00000261695,ENSG00000254852,ENSG00000255277,ENSG00000270734,ENSG00000257264,ENSG00000284305,ENSG00000183458,ENSG00000183426,ENSG00000275259,ENSG00000278265,ENSG00000273804,ENSG00000179889,ENSG00000261819,ENSG00000238728,ENSG00000275910,ENSG00000085721,ENSG00000260735,ENSG00000188599,ENSG00000270580,ENSG00000250251,ENSG00000283346,ENSG00000207294,ENSG00000257391,ENSG00000183793,ENSG00000156968,ENSG00000261130,ENSG00000262332,ENSG00000263029,ENSG00000257381,ENSG00000264722,ENSG00000265373,ENSG00000261181,ENSG00000260126,ENSG00000261362
chr16	15016440	15016590	16:15016440-15016590	ENSG00000255277,ENSG00000207425,ENSG00000183426,ENSG00000275259,ENSG00000278265,ENSG00000238728,ENSG00000275910
chr16	15017374	15017524	16:15017374-15017524	ENSG00000255277,ENSG00000270734,ENSG00000207425,ENSG00000183426,ENSG00000275259,ENSG00000278265,ENSG00000273804,ENSG00000179889,ENSG00000261819,ENSG00000238728,ENSG00000275910,ENSG00000183793,ENSG00000287905
chr16	15022320	15022470	16:15022320-15022470	ENSG00000257264,ENSG00000284305,ENSG00000263918,ENSG00000207425,ENSG00000275259,ENSG00000179889,ENSG00000275910
chr16	15025658	15025808	16:15025658-15025808	ENSG00000275259,ENSG00000273804,ENSG00000179889,ENSG00000278221
chr16	15034958	15035108	16:15034958-15035108	ENSG00000257264,ENSG00000284305,ENSG00000207425,ENSG00000183426,ENSG00000275259,ENSG00000273804,ENSG00000179889,ENSG00000157045,ENSG00000183889
chr16	15056118	15056268	16:15056118-15056268	ENSG00000258354,ENSG00000265537,ENSG00000183458,ENSG00000207425,ENSG00000275259,ENSG00000278265,ENSG00000273804,ENSG00000157045,ENSG00000085721,ENSG00000260735,ENSG00000270580,ENSG00000250251,ENSG00000207294,ENSG00000257391,ENSG00000262332,ENSG00000214967
chr16	15062178	15062328	16:15062178-15062328	ENSG00000257264,ENSG00000284305,ENSG00000275259,ENSG00000278265,ENSG00000157045
chr16	15094032	15094182	16:15094032-15094182	ENSG00000085721,ENSG00000260735,ENSG00000188599
chr16	15094298	15094448	16:15094298-15094448	ENSG00000257264,ENSG00000284305,ENSG00000183458,ENSG00000183426,ENSG00000275259,ENSG00000273804,ENSG00000085721,ENSG00000260735,ENSG00000188599,ENSG00000270580,ENSG00000250251,ENSG00000283346,ENSG00000207294,ENSG00000257391,ENSG00000262332
chr16	15154958	15155108	16:15154958-15155108	ENSG00000270734,ENSG00000183426,ENSG00000273804,ENSG00000188599,ENSG00000270580,ENSG00000250251,ENSG00000283346,ENSG00000207294,ENSG00000264115,ENSG00000257391,ENSG00000183793,ENSG00000261748,ENSG00000279490,ENSG00000260405
chr16	15427718	15427868	16:15427718-15427868	ENSG00000277770,ENSG00000183793,ENSG00000156968,ENSG00000261130,ENSG00000166780
chr16	15434458	15434608	16:15434458-15434608	ENSG00000183793,ENSG00000156968,ENSG00000261130,ENSG00000166780
chr16	15482458	15482608	16:15482458-15482608	ENSG00000069764,ENSG00000261523,ENSG00000224712,ENSG00000261695,ENSG00000254852,ENSG00000255037,ENSG00000270734,ENSG00000275259,ENSG00000188599,ENSG00000183793,ENSG00000156968,ENSG00000261130,ENSG00000166780,ENSG00000257769,ENSG00000284184,ENSG00000262332,ENSG00000257381,ENSG00000264722,ENSG00000265373,ENSG00000261181,ENSG00000260126,ENSG00000261362,ENSG00000287905,ENSG00000260675
chr16	15489598	15489748	16:15489598-15489748	ENSG00000183426,ENSG00000183793,ENSG00000156968,ENSG00000261130
chr16	15502438	15502588	16:15502438-15502588	ENSG00000183426,ENSG00000183793,ENSG00000156968,ENSG00000261130,ENSG00000166780,ENSG00000257381,ENSG00000264722,ENSG00000265373,ENSG00000276311,ENSG00000261181,ENSG00000260126
chr16	15518658	15518808	16:15518658-15518808	ENSG00000278265,ENSG00000166780,ENSG00000103226,ENSG00000262848
chr16	15518918	15519068	16:15518918-15519068	ENSG00000255037,ENSG00000270734,ENSG00000278265,ENSG00000156968,ENSG00000261130,ENSG00000166780,ENSG00000103226,ENSG00000262848
chr16	15521778	15521928	16:15521778-15521928	ENSG00000183793,ENSG00000156968,ENSG00000261130,ENSG00000166780
chr16	15550918	15551068	16:15550918-15551068	ENSG00000156968,ENSG00000261130
chr16	15581498	15581648	16:15581498-15581648	ENSG00000166780,ENSG00000257769,ENSG00000284184
chr16	15590998	15591148	16:15590998-15591148	ENSG00000069764,ENSG00000261523,ENSG00000224712,ENSG00000261695,ENSG00000254852,ENSG00000257264,ENSG00000284305,ENSG00000278265,ENSG00000183793,ENSG00000156968,ENSG00000261130,ENSG00000166780,ENSG00000166783,ENSG00000257769,ENSG00000284184,ENSG00000072864,ENSG00000283736,ENSG00000263335,ENSG00000263065,ENSG00000262332,ENSG00000263029,ENSG00000257381,ENSG00000264722,ENSG00000265373,ENSG00000261181,ENSG00000260126,ENSG00000261362,ENSG00000260675,ENSG00000228071
chr16	15595031	15595181	16:15595031-15595181	ENSG00000277770,ENSG00000166783,ENSG00000257769,ENSG00000284184
chr16	15643118	15643268	16:15643118-15643268	ENSG00000156968,ENSG00000261130,ENSG00000166783,ENSG00000257769,ENSG00000284184,ENSG00000072864,ENSG00000283736,ENSG00000263029
chr16	15643578	15643728	16:15643578-15643728	ENSG00000166783,ENSG00000072864,ENSG00000283736
chr16	15650058	15650208	16:15650058-15650208	ENSG00000072864,ENSG00000283736
chr16	15672938	15673088	16:15672938-15673088	ENSG00000270734,ENSG00000156968,ENSG00000261130,ENSG00000166783,ENSG00000257769,ENSG00000284184,ENSG00000072864,ENSG00000283736,ENSG00000262380,ENSG00000280206,ENSG00000263335,ENSG00000263065,ENSG00000257381,ENSG00000264722,ENSG00000265373,ENSG00000261181,ENSG00000260126
chr16	15682198	15682348	16:15682198-15682348	ENSG00000072864,ENSG00000262380,ENSG00000263335,ENSG00000263065,ENSG00000263029,ENSG00000276311
chr16	15704618	15704768	16:15704618-15704768	ENSG00000072864,ENSG00000280206,ENSG00000263335,ENSG00000263065
chr16	15708158	15708308	16:15708158-15708308	ENSG00000277770,ENSG00000156968,ENSG00000261130,ENSG00000072864,ENSG00000280206,ENSG00000133392,ENSG00000263335,ENSG00000263065,ENSG00000103226,ENSG00000263029
chr16	15756658	15756808	16:15756658-15756808	ENSG00000133392,ENSG00000263335,ENSG00000263065,ENSG00000262332,ENSG00000287905
chr16	15770058	15770208	16:15770058-15770208	ENSG00000133392,ENSG00000263335,ENSG00000263065,ENSG00000280429
chr16	15770678	15770828	16:15770678-15770828	ENSG00000133392,ENSG00000263335,ENSG00000263065,ENSG00000280429
chr16	15794456	15794606	16:15794456-15794606	ENSG00000133392,ENSG00000280429,ENSG00000277920
chr16	15821958	15822108	16:15821958-15822108	ENSG00000277770
chr16	15874938	15875088	16:15874938-15875088	ENSG00000133392,ENSG00000133393,ENSG00000206778,ENSG00000262171,ENSG00000215003,ENSG00000241067
chr16	15888638	15888788	16:15888638-15888788	ENSG00000188599,ENSG00000133392,ENSG00000133393,ENSG00000206778,ENSG00000262171,ENSG00000215003,ENSG00000103222,ENSG00000241067,ENSG00000103226,ENSG00000257381,ENSG00000264722,ENSG00000265373,ENSG00000277920,ENSG00000276311,ENSG00000261181,ENSG00000260126,ENSG00000259929
chr16	15950558	15950708	16:15950558-15950708	ENSG00000215003,ENSG00000103222,ENSG00000262332,ENSG00000276311
chr16	15952578	15952728	16:15952578-15952728	ENSG00000215003,ENSG00000103222,ENSG00000262332,ENSG00000276311
chr16	15960818	15960968	16:15960818-15960968	ENSG00000270734,ENSG00000207425,ENSG00000215003,ENSG00000103222,ENSG00000241067,ENSG00000263029,ENSG00000257381,ENSG00000264722,ENSG00000265373,ENSG00000261181,ENSG00000260126,ENSG00000260675,ENSG00000285628,ENSG00000273613
chr16	15961198	15961348	16:15961198-15961348	ENSG00000215003,ENSG00000103222,ENSG00000263029
chr16	15983998	15984148	16:15983998-15984148	ENSG00000257264,ENSG00000284305,ENSG00000215003,ENSG00000241067,ENSG00000091262,ENSG00000262332,ENSG00000257381,ENSG00000264722,ENSG00000265373,ENSG00000261181,ENSG00000260126,ENSG00000260242,ENSG00000260933
chr16	15987780	15987930	16:15987780-15987930	ENSG00000183458,ENSG00000215003,ENSG00000241067,ENSG00000276311,ENSG00000276484
chr16	15988458	15988608	16:15988458-15988608	ENSG00000183458,ENSG00000215003,ENSG00000241067,ENSG00000276311,ENSG00000276484
chr16	15994398	15994548	16:15994398-15994548	ENSG00000254609,ENSG00000215003,ENSG00000103222,ENSG00000241067,ENSG00000262332,ENSG00000263029,ENSG00000257381,ENSG00000264722,ENSG00000265373,ENSG00000261181,ENSG00000260126
chr16	15996798	15996948	16:15996798-15996948	ENSG00000215003,ENSG00000103222,ENSG00000241067,ENSG00000257381,ENSG00000264722,ENSG00000265373,ENSG00000183889,ENSG00000261181,ENSG00000260126,ENSG00000254681
chr16	15998558	15998708	16:15998558-15998708	ENSG00000069764,ENSG00000261523,ENSG00000224712,ENSG00000261695,ENSG00000254852,ENSG00000255277,ENSG00000275259,ENSG00000133392,ENSG00000263335,ENSG00000263065,ENSG00000206778,ENSG00000215003,ENSG00000103222,ENSG00000241067,ENSG00000103226,ENSG00000257381,ENSG00000264722,ENSG00000265373,ENSG00000183889,ENSG00000261181,ENSG00000260126,ENSG00000279729,ENSG00000279490,ENSG00000260675,ENSG00000260405,ENSG00000261448,ENSG00000279410,ENSG00000260945,ENSG00000228071,ENSG00000259929,ENSG00000280283,ENSG00000278994,ENSG00000214940,ENSG00000254681,ENSG00000275391,ENSG00000206927,ENSG00000257563,ENSG00000266291,ENSG00000257527,ENSG00000266454,ENSG00000277014
chr16	16022178	16022328	16:16022178-16022328	ENSG00000215003,ENSG00000103222,ENSG00000241067,ENSG00000103226,ENSG00000263029,ENSG00000257381,ENSG00000264722,ENSG00000265373,ENSG00000227827,ENSG00000261181,ENSG00000260126,ENSG00000261362,ENSG00000260675,ENSG00000260405,ENSG00000261555,ENSG00000260242,ENSG00000260933
chr16	16025738	16025888	16:16025738-16025888	ENSG00000215003,ENSG00000103222,ENSG00000241067,ENSG00000262332,ENSG00000263029,ENSG00000257381,ENSG00000264722,ENSG00000265373,ENSG00000261181,ENSG00000260126,ENSG00000260405,ENSG00000259929
chr16	16027998	16028148	16:16027998-16028148	ENSG00000241067,ENSG00000263029
chr16	16042178	16042328	16:16042178-16042328	ENSG00000241067,ENSG00000285628,ENSG00000273613,ENSG00000262974
chr16	16120938	16121088	16:16120938-16121088	ENSG00000255037,ENSG00000133392,ENSG00000263335,ENSG00000263065,ENSG00000206778,ENSG00000215003,ENSG00000103222,ENSG00000241067,ENSG00000091262,ENSG00000262332,ENSG00000263029,ENSG00000257381,ENSG00000264722,ENSG00000265373,ENSG00000261181,ENSG00000260126,ENSG00000261362,ENSG00000279490,ENSG00000260405,ENSG00000260242,ENSG00000260933,ENSG00000278994,ENSG00000205746
chr16	16127738	16127888	16:16127738-16127888	ENSG00000206778,ENSG00000103222,ENSG00000241067,ENSG00000263029,ENSG00000277920
chr16	16150318	16150468	16:16150318-16150468	ENSG00000091262,ENSG00000262332,ENSG00000263029,ENSG00000277920
chr16	16194989	16195139	16:16194989-16195139	ENSG00000091262,ENSG00000262332,ENSG00000103226,ENSG00000276484
chr16	16232448	16232598	16:16232448-16232598	ENSG00000103226,ENSG00000261362
chr16	17369738	17369888	16:17369738-17369888	ENSG00000287905,ENSG00000279490,ENSG00000260675,ENSG00000260405,ENSG00000103489,ENSG00000261448,ENSG00000279410,ENSG00000279415,ENSG00000279620,ENSG00000286849,ENSG00000275927,ENSG00000285850,ENSG00000260945,ENSG00000261555,ENSG00000228071,ENSG00000259929,ENSG00000280283,ENSG00000260242,ENSG00000260933,ENSG00000278994
chr16	17396978	17397128	16:17396978-17397128	ENSG00000261181,ENSG00000260126,ENSG00000287905,ENSG00000279729,ENSG00000261748,ENSG00000279490,ENSG00000260675,ENSG00000260405,ENSG00000103489,ENSG00000261448,ENSG00000279410,ENSG00000279415,ENSG00000279620,ENSG00000286849,ENSG00000275927,ENSG00000285850,ENSG00000260945,ENSG00000261555,ENSG00000228071,ENSG00000259929,ENSG00000280283,ENSG00000260242,ENSG00000260933,ENSG00000278994,ENSG00000214940,ENSG00000275391,ENSG00000206927,ENSG00000257563,ENSG00000266291,ENSG00000257527,ENSG00000266454,ENSG00000274025,ENSG00000277014,ENSG00000260550,ENSG00000256340
chr16	17397598	17397748	16:17397598-17397748	ENSG00000257381,ENSG00000264722,ENSG00000265373,ENSG00000261181,ENSG00000260126,ENSG00000261362,ENSG00000287905,ENSG00000279729,ENSG00000261748,ENSG00000279490,ENSG00000260675,ENSG00000260405,ENSG00000103489,ENSG00000261448,ENSG00000279410,ENSG00000279415,ENSG00000279620,ENSG00000286849,ENSG00000275927,ENSG00000285850,ENSG00000260945,ENSG00000261555,ENSG00000228071,ENSG00000259929,ENSG00000280283,ENSG00000260242,ENSG00000260933,ENSG00000278994,ENSG00000214940,ENSG00000275391,ENSG00000206927,ENSG00000257563,ENSG00000266291,ENSG00000257527,ENSG00000266454,ENSG00000274025,ENSG00000277014,ENSG00000260550,ENSG00000256340
chr16	18531402	18531552	16:18531402-18531552	ENSG00000279729,ENSG00000261748,ENSG00000260945,ENSG00000185164,ENSG00000262974
chr16	18790333	18790483	16:18790333-18790483	ENSG00000183889,ENSG00000278221,ENSG00000276311,ENSG00000287905,ENSG00000261555,ENSG00000228071,ENSG00000259929,ENSG00000280283,ENSG00000260242,ENSG00000260933,ENSG00000278994,ENSG00000214940,ENSG00000275391,ENSG00000206927,ENSG00000257563,ENSG00000266291,ENSG00000257527,ENSG00000266454,ENSG00000185164,ENSG00000274025,ENSG00000277014,ENSG00000260550,ENSG00000256340,ENSG00000134419,ENSG00000260342,ENSG00000170540,ENSG00000260017
chr16	18793133	18793283	16:18793133-18793283	ENSG00000183889,ENSG00000278221,ENSG00000287905,ENSG00000134419,ENSG00000260342,ENSG00000170540,ENSG00000260017
chr16	18801593	18801743	16:18801593-18801743	ENSG00000276311,ENSG00000287905,ENSG00000261555,ENSG00000228071,ENSG00000259929,ENSG00000280283,ENSG00000260242,ENSG00000260933,ENSG00000214940,ENSG00000275391,ENSG00000206927,ENSG00000257563,ENSG00000266291,ENSG00000257527,ENSG00000266454,ENSG00000274025,ENSG00000277014,ENSG00000134419,ENSG00000260342,ENSG00000170540,ENSG00000260017,ENSG00000157106,ENSG00000260352
chr16	18804253	18804403	16:18804253-18804403	ENSG00000276311,ENSG00000134419,ENSG00000260342,ENSG00000170540,ENSG00000260017
chr16	18866425	18866575	16:18866425-18866575	ENSG00000157106
chr16	18869153	18869303	16:18869153-18869303	ENSG00000261362,ENSG00000287905,ENSG00000261555,ENSG00000228071,ENSG00000214940,ENSG00000157106
chr16	18926553	18926703	16:18926553-18926703	ENSG00000228071,ENSG00000157106,ENSG00000260352
chr16	18983833	18983983	16:18983833-18983983	ENSG00000228071,ENSG00000259929,ENSG00000214940,ENSG00000275391,ENSG00000206927,ENSG00000257563,ENSG00000266291,ENSG00000257527,ENSG00000266454,ENSG00000274025,ENSG00000277014,ENSG00000260550,ENSG00000256340,ENSG00000170537,ENSG00000183747
chr16	18989233	18989383	16:18989233-18989383	ENSG00000279490,ENSG00000261555,ENSG00000228071,ENSG00000259929,ENSG00000280283,ENSG00000214940,ENSG00000275391,ENSG00000206927,ENSG00000257563,ENSG00000266291,ENSG00000257527,ENSG00000266454,ENSG00000185164,ENSG00000274025,ENSG00000277014,ENSG00000170537,ENSG00000207167,ENSG00000280265,ENSG00000180269
chr16	18998813	18998963	16:18998813-18998963	ENSG00000287905,ENSG00000261555,ENSG00000228071,ENSG00000259929,ENSG00000280283,ENSG00000260242,ENSG00000260933,ENSG00000214940,ENSG00000275391,ENSG00000206927,ENSG00000257563,ENSG00000266291,ENSG00000257527,ENSG00000266454,ENSG00000274025,ENSG00000277014,ENSG00000260550,ENSG00000256340,ENSG00000207167,ENSG00000259871,ENSG00000259925,ENSG00000280265,ENSG00000103534,ENSG00000260681
chr16	19005833	19005983	16:19005833-19005983	ENSG00000260242,ENSG00000260933,ENSG00000285628,ENSG00000205746,ENSG00000273613,ENSG00000207167,ENSG00000183747
chr16	19030153	19030303	16:19030153-19030303	ENSG00000170537
chr16	19067453	19067603	16:19067453-19067603	ENSG00000228071,ENSG00000259929,ENSG00000280283,ENSG00000278994,ENSG00000214940,ENSG00000275391,ENSG00000206927,ENSG00000257563,ENSG00000266291,ENSG00000257527,ENSG00000266454,ENSG00000274025,ENSG00000277014,ENSG00000260550,ENSG00000256340,ENSG00000260352,ENSG00000261465,ENSG00000261357,ENSG00000167186,ENSG00000259871,ENSG00000259925,ENSG00000280265,ENSG00000103534,ENSG00000260681,ENSG00000260592,ENSG00000263253
chr16	19067793	19067943	16:19067793-19067943	ENSG00000261465,ENSG00000261357,ENSG00000167186
chr16	19072370	19072520	16:19072370-19072520	ENSG00000261465,ENSG00000261357,ENSG00000167186,ENSG00000066813
chr16	19086693	19086843	16:19086693-19086843	ENSG00000261555,ENSG00000228071,ENSG00000278994,ENSG00000214940,ENSG00000275391,ENSG00000206927,ENSG00000257563,ENSG00000266291,ENSG00000257527,ENSG00000266454,ENSG00000274025,ENSG00000277014,ENSG00000260430,ENSG00000278389,ENSG00000205730,ENSG00000261427,ENSG00000261759,ENSG00000103528,ENSG00000286790,ENSG00000259871,ENSG00000259925,ENSG00000280265,ENSG00000103534,ENSG00000260681,ENSG00000260592
chr16	19092193	19092343	16:19092193-19092343	ENSG00000260242,ENSG00000260933,ENSG00000214940,ENSG00000275391,ENSG00000206927,ENSG00000257563,ENSG00000266291,ENSG00000257527,ENSG00000266454,ENSG00000274025,ENSG00000277014,ENSG00000260430,ENSG00000278389,ENSG00000205730,ENSG00000261427,ENSG00000261759,ENSG00000103528,ENSG00000286790,ENSG00000259871,ENSG00000259925,ENSG00000280265,ENSG00000103534,ENSG00000260681,ENSG00000260592
chr16	19113853	19114003	16:19113853-19114003	ENSG00000260550,ENSG00000256340,ENSG00000278389,ENSG00000205730,ENSG00000261427,ENSG00000261759
chr16	19119027	19119177	16:19119027-19119177	ENSG00000254681,ENSG00000278389,ENSG00000205730,ENSG00000261427,ENSG00000261759
chr16	19131974	19132124	16:19131974-19132124	ENSG00000254681,ENSG00000260550,ENSG00000256340,ENSG00000278389,ENSG00000205730,ENSG00000261427,ENSG00000261759,ENSG00000103528,ENSG00000259871,ENSG00000103534,ENSG00000260681
chr16	19167713	19167863	16:19167713-19167863	ENSG00000103528
chr16	19179993	19180143	16:19179993-19180143	ENSG00000103528,ENSG00000286790
chr16	19190673	19190823	16:19190673-19190823	ENSG00000261555,ENSG00000228071,ENSG00000280283,ENSG00000214940,ENSG00000277647,ENSG00000233024,ENSG00000275391,ENSG00000206927,ENSG00000257563,ENSG00000266291,ENSG00000257527,ENSG00000266454,ENSG00000185164,ENSG00000274025,ENSG00000277014,ENSG00000262974,ENSG00000260550,ENSG00000256340,ENSG00000103528,ENSG00000286790,ENSG00000259871,ENSG00000259925,ENSG00000280265,ENSG00000103534,ENSG00000260681
chr16	19291511	19291661	16:19291511-19291661	ENSG00000261210,ENSG00000259871
chr16	19336253	19336403	16:19336253-19336403	ENSG00000259871,ENSG00000285869,ENSG00000259925,ENSG00000280265,ENSG00000103534,ENSG00000260681,ENSG00000260201
chr16	19375713	19375863	16:19375713-19375863	ENSG00000278994,ENSG00000259871,ENSG00000259925,ENSG00000280265,ENSG00000103534,ENSG00000260681
chr16	19502753	19502903	16:19502753-19502903	ENSG00000259925,ENSG00000280265,ENSG00000103534,ENSG00000260681,ENSG00000260592,ENSG00000222750,ENSG00000260934,ENSG00000006007,ENSG00000279747,ENSG00000183747
chr16	19506013	19506163	16:19506013-19506163	ENSG00000260242,ENSG00000260933,ENSG00000259925,ENSG00000280265,ENSG00000103534,ENSG00000260681,ENSG00000260592,ENSG00000222750,ENSG00000260934,ENSG00000006007,ENSG00000279747
chr16	19520893	19521043	16:19520893-19521043	ENSG00000006007,ENSG00000103540
chr16	19521513	19521663	16:19521513-19521663	ENSG00000006007,ENSG00000103540
chr16	19522033	19522183	16:19522033-19522183	ENSG00000103534,ENSG00000260681,ENSG00000260592,ENSG00000006007,ENSG00000103540
chr16	19523753	19523903	16:19523753-19523903	ENSG00000280283,ENSG00000275391,ENSG00000206927,ENSG00000257563,ENSG00000266291,ENSG00000257527,ENSG00000266454,ENSG00000274025,ENSG00000277014,ENSG00000260550,ENSG00000256340,ENSG00000280265,ENSG00000103534,ENSG00000260681,ENSG00000260592,ENSG00000006007,ENSG00000103540,ENSG00000277211,ENSG00000169347
chr16	19555453	19555603	16:19555453-19555603	ENSG00000259929,ENSG00000214940,ENSG00000254681,ENSG00000275391,ENSG00000206927,ENSG00000257563,ENSG00000266291,ENSG00000257527,ENSG00000266454,ENSG00000274025,ENSG00000277014,ENSG00000260550,ENSG00000256340,ENSG00000103534,ENSG00000260681,ENSG00000260592,ENSG00000006007,ENSG00000103540,ENSG00000103544,ENSG00000103550,ENSG00000174628,ENSG00000167191,ENSG00000180269,ENSG00000277211,ENSG00000169347,ENSG00000169344,ENSG00000169340,ENSG00000183549,ENSG00000262995,ENSG00000183747,ENSG00000280306,ENSG00000275315
chr16	19559453	19559603	16:19559453-19559603	ENSG00000254681,ENSG00000103544
chr16	19583829	19583979	16:19583829-19583979	ENSG00000103544
chr16	19589953	19590103	16:19589953-19590103	ENSG00000228071,ENSG00000260242,ENSG00000260933,ENSG00000214940,ENSG00000275391,ENSG00000206927,ENSG00000257563,ENSG00000266291,ENSG00000257527,ENSG00000266454,ENSG00000274025,ENSG00000277014,ENSG00000103534,ENSG00000260681,ENSG00000260592,ENSG00000103544,ENSG00000167191,ENSG00000180269,ENSG00000277211,ENSG00000263253,ENSG00000169347,ENSG00000169344,ENSG00000169340,ENSG00000183549,ENSG00000262995,ENSG00000280306,ENSG00000066813,ENSG00000274730
chr16	19595533	19595683	16:19595533-19595683	ENSG00000259929,ENSG00000278994,ENSG00000285628,ENSG00000273613,ENSG00000103544,ENSG00000167191,ENSG00000180269,ENSG00000277211,ENSG00000169347,ENSG00000169344,ENSG00000169340,ENSG00000183549,ENSG00000183747
chr16	19601473	19601623	16:19601473-19601623	ENSG00000103544,ENSG00000167191
chr16	19607913	19608063	16:19607913-19608063	ENSG00000103544
chr16	19638656	19638806	16:19638656-19638806	-
chr16	19696473	19696623	16:19696473-19696623	ENSG00000103544,ENSG00000276571,ENSG00000103550,ENSG00000261312,ENSG00000174628,ENSG00000183549,ENSG00000262995
chr16	19704513	19704663	16:19704513-19704663	ENSG00000103544,ENSG00000276571,ENSG00000103550,ENSG00000261312,ENSG00000174628,ENSG00000262995,ENSG00000183747
chr16	19718173	19718323	16:19718173-19718323	ENSG00000103550,ENSG00000261312,ENSG00000174628
chr16	19754433	19754583	16:19754433-19754583	ENSG00000278994,ENSG00000214940,ENSG00000275391,ENSG00000206927,ENSG00000257563,ENSG00000266291,ENSG00000265776,ENSG00000257527,ENSG00000266454,ENSG00000274025,ENSG00000277014,ENSG00000103550,ENSG00000174628,ENSG00000261195,ENSG00000180269,ENSG00000277211,ENSG00000169347,ENSG00000169344,ENSG00000262995,ENSG00000280306,ENSG00000274730
chr16	19766313	19766463	16:19766313-19766463	ENSG00000285628,ENSG00000273613,ENSG00000174628,ENSG00000261195,ENSG00000169347,ENSG00000183747
chr16	19805053	19805203	16:19805053-19805203	ENSG00000280283,ENSG00000285628,ENSG00000273613,ENSG00000275391,ENSG00000206927,ENSG00000257563,ENSG00000266291,ENSG00000257527,ENSG00000266454,ENSG00000274025,ENSG00000277014,ENSG00000174628,ENSG00000261939,ENSG00000180269,ENSG00000277211,ENSG00000169347,ENSG00000169340,ENSG00000183549,ENSG00000262995
chr16	19811393	19811543	16:19811393-19811543	ENSG00000276484,ENSG00000261939,ENSG00000066813
chr16	19831153	19831303	16:19831153-19831303	ENSG00000259929,ENSG00000260550,ENSG00000256340,ENSG00000174628,ENSG00000261939,ENSG00000180269,ENSG00000277211,ENSG00000169347,ENSG00000183747,ENSG00000280306
chr16	19831793	19831943	16:19831793-19831943	ENSG00000174628
chr16	19858453	19858603	16:19858453-19858603	ENSG00000167191,ENSG00000180269,ENSG00000277211,ENSG00000169347,ENSG00000280306
chr16	19886353	19886503	16:19886353-19886503	ENSG00000167191
chr16	19907579	19907729	16:19907579-19907729	ENSG00000180269,ENSG00000277211,ENSG00000169347,ENSG00000169344,ENSG00000169340,ENSG00000263237,ENSG00000183549,ENSG00000262995
chr16	19926772	19926922	16:19926772-19926922	ENSG00000180269,ENSG00000277211,ENSG00000263253,ENSG00000169347,ENSG00000169344,ENSG00000260201
chr16	20233353	20233503	16:20233353-20233503	ENSG00000180269,ENSG00000277211,ENSG00000263253,ENSG00000227624,ENSG00000169347,ENSG00000183747,ENSG00000280306
chr16	20383513	20383663	16:20383513-20383663	ENSG00000180269,ENSG00000277211,ENSG00000263253,ENSG00000169347,ENSG00000169344,ENSG00000169340,ENSG00000263237,ENSG00000183549,ENSG00000262995,ENSG00000183747,ENSG00000280306,ENSG00000260762
chr16	20691773	20691923	16:20691773-20691923	ENSG00000066813,ENSG00000260762,ENSG00000275315,ENSG00000274730,ENSG00000166743,ENSG00000283399,ENSG00000285303
chr16	20741353	20741503	16:20741353-20741503	ENSG00000260201,ENSG00000260762,ENSG00000005187,ENSG00000275315,ENSG00000066654,ENSG00000283399,ENSG00000285303
chr16	20741813	20741963	16:20741813-20741963	ENSG00000169340,ENSG00000183549,ENSG00000262995,ENSG00000280306,ENSG00000260201,ENSG00000260762,ENSG00000005187,ENSG00000275315,ENSG00000274730,ENSG00000166743,ENSG00000066654,ENSG00000283399,ENSG00000285303,ENSG00000260510,ENSG00000200893
chr16	20744973	20745123	16:20744973-20745123	ENSG00000183747,ENSG00000280306,ENSG00000260762,ENSG00000005187,ENSG00000275315,ENSG00000274730,ENSG00000066654,ENSG00000283399,ENSG00000285303,ENSG00000260510,ENSG00000200893
chr16	20774833	20774983	16:20774833-20774983	ENSG00000066813,ENSG00000260762,ENSG00000005187,ENSG00000283399,ENSG00000285303,ENSG00000260510,ENSG00000200893
chr16	20806433	20806583	16:20806433-20806583	ENSG00000254681,ENSG00000260762,ENSG00000005187,ENSG00000283399,ENSG00000196678,ENSG00000200893,ENSG00000005189,ENSG00000275908
chr16	20814873	20815023	16:20814873-20815023	ENSG00000196678,ENSG00000200893,ENSG00000005189,ENSG00000275908
chr16	20851733	20851883	16:20851733-20851883	ENSG00000262974,ENSG00000260762,ENSG00000275908,ENSG00000263331
chr16	20865838	20865988	16:20865838-20865988	ENSG00000188215
chr16	20866253	20866403	16:20866253-20866403	ENSG00000275908,ENSG00000188215,ENSG00000263331,ENSG00000276548
chr16	20867775	20867925	16:20867775-20867925	ENSG00000188215
chr16	20868962	20869112	16:20868962-20869112	ENSG00000188215
chr16	20879194	20879344	16:20879194-20879344	-
chr16	20900413	20900563	16:20900413-20900563	ENSG00000262995,ENSG00000280306,ENSG00000260762,ENSG00000275315,ENSG00000274730,ENSG00000285303,ENSG00000196678,ENSG00000200893,ENSG00000275908,ENSG00000188215,ENSG00000102897,ENSG00000263331,ENSG00000185864,ENSG00000277041
chr16	20900773	20900923	16:20900773-20900923	ENSG00000196678,ENSG00000188215,ENSG00000102897
chr16	20901514	20901664	16:20901514-20901664	ENSG00000188215,ENSG00000102897
chr16	20904873	20905023	16:20904873-20905023	ENSG00000262995,ENSG00000285303,ENSG00000196678,ENSG00000200893,ENSG00000275908,ENSG00000188215,ENSG00000102897,ENSG00000263331,ENSG00000185864,ENSG00000277041
chr16	20906573	20906723	16:20906573-20906723	ENSG00000196678,ENSG00000188215,ENSG00000102897
chr16	20910873	20911023	16:20910873-20911023	ENSG00000277211,ENSG00000183747,ENSG00000260762,ENSG00000275315,ENSG00000274730,ENSG00000285303,ENSG00000196678,ENSG00000200893,ENSG00000275908,ENSG00000188215,ENSG00000102897,ENSG00000263331
chr16	20911482	20911632	16:20911482-20911632	-
chr16	20938533	20938683	16:20938533-20938683	-
chr16	20973693	20973843	16:20973693-20973843	-
chr16	21076634	21076784	16:21076634-21076784	ENSG00000066813,ENSG00000260762,ENSG00000275315,ENSG00000200893,ENSG00000275908,ENSG00000158486,ENSG00000263331
chr16	21083934	21084084	16:21083934-21084084	ENSG00000275908,ENSG00000263331,ENSG00000169246
chr16	21104254	21104404	16:21104254-21104404	ENSG00000262995,ENSG00000280306,ENSG00000066813,ENSG00000275908,ENSG00000263331
chr16	21156814	21156964	16:21156814-21156964	ENSG00000158486,ENSG00000011638
chr16	21158583	21158733	16:21158583-21158733	ENSG00000158486,ENSG00000011638
chr16	21188354	21188504	16:21188354-21188504	ENSG00000011638,ENSG00000262983,ENSG00000103310,ENSG00000175311,ENSG00000257403,ENSG00000276548
chr16	21188774	21188924	16:21188774-21188924	ENSG00000158486,ENSG00000011638,ENSG00000262983,ENSG00000103310,ENSG00000175311,ENSG00000257403,ENSG00000158482,ENSG00000276548
chr16	21261134	21261284	16:21261134-21261284	ENSG00000103310,ENSG00000175311,ENSG00000103316,ENSG00000276548
chr16	21300614	21300764	16:21300614-21300764	ENSG00000183549,ENSG00000262995,ENSG00000280306,ENSG00000260762,ENSG00000275315,ENSG00000274730,ENSG00000283399,ENSG00000275908,ENSG00000158486,ENSG00000263331,ENSG00000011638,ENSG00000262983,ENSG00000103310,ENSG00000175311,ENSG00000103316,ENSG00000283421,ENSG00000189149,ENSG00000257403,ENSG00000158482,ENSG00000257639,ENSG00000277041
chr16	21301414	21301564	16:21301414-21301564	ENSG00000011638,ENSG00000103310,ENSG00000175311,ENSG00000103316,ENSG00000283421,ENSG00000189149,ENSG00000257403,ENSG00000158482
chr16	21301757	21301907	16:21301757-21301907	ENSG00000103316,ENSG00000283421,ENSG00000189149,ENSG00000257403
chr16	21363952	21364102	16:21363952-21364102	ENSG00000257403,ENSG00000158482,ENSG00000276548
chr16	21502374	21502524	16:21502374-21502524	ENSG00000180747,ENSG00000265462,ENSG00000287809,ENSG00000258186,ENSG00000273956,ENSG00000257639,ENSG00000271609,ENSG00000185710,ENSG00000237296
chr16	21520154	21520304	16:21520154-21520304	ENSG00000180747,ENSG00000287809,ENSG00000258186,ENSG00000273956,ENSG00000257639,ENSG00000271609,ENSG00000277041
chr16	21520474	21520624	16:21520474-21520624	ENSG00000180747,ENSG00000265462,ENSG00000287809,ENSG00000258186,ENSG00000273956,ENSG00000257639,ENSG00000271609,ENSG00000257838,ENSG00000277041
chr16	21554942	21555092	16:21554942-21555092	ENSG00000257639,ENSG00000271609
chr16	21598722	21598872	16:21598722-21598872	ENSG00000252798,ENSG00000197006,ENSG00000261596
chr16	21598954	21599104	16:21598954-21599104	ENSG00000252798,ENSG00000197006,ENSG00000261596
chr16	21599394	21599544	16:21599394-21599544	ENSG00000252798,ENSG00000197006,ENSG00000261596,ENSG00000140749,ENSG00000207248,ENSG00000207042,ENSG00000155719,ENSG00000276721,ENSG00000277041
chr16	21599754	21599904	16:21599754-21599904	ENSG00000252798,ENSG00000197006,ENSG00000261596
chr16	21600474	21600624	16:21600474-21600624	ENSG00000197006,ENSG00000261596
chr16	21640794	21640944	16:21640794-21640944	ENSG00000252798,ENSG00000261596,ENSG00000140749,ENSG00000207248,ENSG00000207042,ENSG00000155719
chr16	21657314	21657464	16:21657314-21657464	ENSG00000140749,ENSG00000155719
chr16	21708626	21708776	16:21708626-21708776	ENSG00000252798,ENSG00000155719
chr16	21719283	21719433	16:21719283-21719433	ENSG00000155719
chr16	21769375	21769525	16:21769375-21769525	ENSG00000274730,ENSG00000260306,ENSG00000248124,ENSG00000276721,ENSG00000257838
chr16	21769525	21769675	16:21769525-21769675	ENSG00000274730,ENSG00000260306,ENSG00000248124,ENSG00000276721,ENSG00000257838
chr16	21801946	21802096	16:21801946-21802096	ENSG00000260306,ENSG00000248124
chr16	21820234	21820384	16:21820234-21820384	ENSG00000248124,ENSG00000276721,ENSG00000185710
chr16	21820454	21820604	16:21820454-21820604	ENSG00000260306,ENSG00000248124,ENSG00000276721,ENSG00000185710
chr16	21935174	21935324	16:21935174-21935324	ENSG00000183747,ENSG00000185864,ENSG00000257408,ENSG00000274460,ENSG00000140740
chr16	21952534	21952684	16:21952534-21952684	ENSG00000185710,ENSG00000274460,ENSG00000140740
chr16	21952994	21953144	16:21952994-21953144	ENSG00000185710,ENSG00000274460,ENSG00000140740,ENSG00000175267
chr16	21953254	21953404	16:21953254-21953404	ENSG00000185710,ENSG00000274460,ENSG00000140740,ENSG00000175267
chr16	21997753	21997903	16:21997753-21997903	ENSG00000155714,ENSG00000260395,ENSG00000275445,ENSG00000185716,ENSG00000260277,ENSG00000175267
chr16	22007554	22007704	16:22007554-22007704	ENSG00000155714,ENSG00000260395,ENSG00000275445,ENSG00000185716,ENSG00000260277,ENSG00000175267
chr16	22026554	22026704	16:22026554-22026704	ENSG00000155714,ENSG00000260395,ENSG00000275445,ENSG00000185716,ENSG00000260277,ENSG00000175267,ENSG00000183921,ENSG00000243716,ENSG00000237296
chr16	22046054	22046204	16:22046054-22046204	ENSG00000260277,ENSG00000175267
chr16	22077814	22077964	16:22077814-22077964	ENSG00000155714,ENSG00000260395,ENSG00000275445,ENSG00000185716,ENSG00000260277,ENSG00000175267,ENSG00000183921
chr16	22188674	22188824	16:22188674-22188824	ENSG00000155714,ENSG00000260395,ENSG00000275445,ENSG00000185716,ENSG00000260277,ENSG00000175267,ENSG00000183921,ENSG00000287739
chr16	22189634	22189784	16:22189634-22189784	ENSG00000155714,ENSG00000260395,ENSG00000260277,ENSG00000175267,ENSG00000183921,ENSG00000287739
chr16	22190674	22190824	16:22190674-22190824	ENSG00000185864,ENSG00000155714,ENSG00000260395,ENSG00000275445,ENSG00000185716,ENSG00000260277,ENSG00000175267,ENSG00000183921,ENSG00000287739,ENSG00000103319,ENSG00000257838,ENSG00000243716,ENSG00000257122,ENSG00000058600
chr16	22190914	22191064	16:22190914-22191064	ENSG00000185864,ENSG00000155714,ENSG00000260395,ENSG00000275445,ENSG00000185716,ENSG00000260277,ENSG00000175267,ENSG00000183921,ENSG00000287739,ENSG00000103319,ENSG00000261113,ENSG00000257838,ENSG00000243716,ENSG00000257122,ENSG00000058600
chr16	22192374	22192524	16:22192374-22192524	ENSG00000185864,ENSG00000275445,ENSG00000185716,ENSG00000260277,ENSG00000175267,ENSG00000183921,ENSG00000287739,ENSG00000103319,ENSG00000257838,ENSG00000243716,ENSG00000257122,ENSG00000058600
chr16	22192814	22192964	16:22192814-22192964	ENSG00000185864,ENSG00000243716
chr16	22195754	22195904	16:22195754-22195904	ENSG00000103319,ENSG00000261113,ENSG00000058600
chr16	22199714	22199864	16:22199714-22199864	ENSG00000103319,ENSG00000058600
chr16	22206074	22206224	16:22206074-22206224	ENSG00000276721,ENSG00000185710,ENSG00000183921,ENSG00000103319,ENSG00000261113,ENSG00000058600
chr16	22207094	22207244	16:22207094-22207244	ENSG00000185710,ENSG00000103319,ENSG00000261113,ENSG00000058600
chr16	22262594	22262744	16:22262594-22262744	ENSG00000103319,ENSG00000261113
chr16	22280114	22280264	16:22280114-22280264	ENSG00000103319,ENSG00000261113
chr16	22297254	22297404	16:22297254-22297404	ENSG00000276721,ENSG00000183921,ENSG00000103319,ENSG00000261113,ENSG00000277041,ENSG00000257122,ENSG00000058600
chr16	22298434	22298584	16:22298434-22298584	ENSG00000103319,ENSG00000261113,ENSG00000277041,ENSG00000257122,ENSG00000058600
chr16	22320674	22320824	16:22320674-22320824	ENSG00000237296,ENSG00000257122,ENSG00000286808,ENSG00000058600
chr16	22321354	22321504	16:22321354-22321504	ENSG00000243716,ENSG00000237296,ENSG00000257122,ENSG00000286808,ENSG00000058600
chr16	22346668	22346818	16:22346668-22346818	ENSG00000140743,ENSG00000286808
chr16	22369594	22369744	16:22369594-22369744	ENSG00000066813,ENSG00000257122,ENSG00000230872,ENSG00000260790,ENSG00000260635,ENSG00000140743,ENSG00000286808
chr16	22374634	22374784	16:22374634-22374784	ENSG00000260905,ENSG00000260973,ENSG00000237296,ENSG00000257122,ENSG00000230872,ENSG00000260790,ENSG00000260635,ENSG00000140743,ENSG00000286808
chr16	22387094	22387244	16:22387094-22387244	ENSG00000276548,ENSG00000185710,ENSG00000237296,ENSG00000257122,ENSG00000230872,ENSG00000140743
chr16	22401899	22402049	16:22401899-22402049	ENSG00000277041,ENSG00000257122
chr16	22402294	22402444	16:22402294-22402444	ENSG00000277041,ENSG00000257122,ENSG00000230872
chr16	22436954	22437104	16:22436954-22437104	ENSG00000237296,ENSG00000257122,ENSG00000140743
chr16	22585514	22585664	16:22585514-22585664	ENSG00000260905,ENSG00000260973,ENSG00000257838
chr16	22585664	22585814	16:22585664-22585814	ENSG00000260905,ENSG00000260973,ENSG00000257838
chr16	22680794	22680944	16:22680794-22680944	ENSG00000260201,ENSG00000276548,ENSG00000260905,ENSG00000260973,ENSG00000257838,ENSG00000277041
chr16	22782454	22782604	16:22782454-22782604	ENSG00000260762,ENSG00000260741,ENSG00000122254,ENSG00000283213,ENSG00000260905,ENSG00000260973,ENSG00000257838,ENSG00000277041
chr16	22813282	22813432	16:22813282-22813432	ENSG00000122254,ENSG00000283213
chr16	22898974	22899124	16:22898974-22899124	ENSG00000280400,ENSG00000260566,ENSG00000257838,ENSG00000277041
chr16	22933314	22933464	16:22933314-22933464	-
chr16	22948874	22949024	16:22948874-22949024	ENSG00000260905,ENSG00000260973,ENSG00000257838
chr16	23026890	23027040	16:23026890-23027040	ENSG00000261090
chr16	23060814	23060964	16:23060814-23060964	ENSG00000185864,ENSG00000185710,ENSG00000280400,ENSG00000260566
chr16	23072074	23072224	16:23072074-23072224	ENSG00000260741,ENSG00000280400,ENSG00000103404,ENSG00000260566
chr16	23079774	23079924	16:23079774-23079924	ENSG00000280400,ENSG00000103404,ENSG00000260566,ENSG00000277041
chr16	23081914	23082064	16:23081914-23082064	ENSG00000103404,ENSG00000257838
chr16	23124414	23124564	16:23124414-23124564	ENSG00000260741,ENSG00000237296
chr16	23131934	23132084	16:23131934-23132084	ENSG00000260741
chr16	23132354	23132504	16:23132354-23132504	ENSG00000260741,ENSG00000103404,ENSG00000260905,ENSG00000260973,ENSG00000257838
chr16	23134374	23134524	16:23134374-23134524	ENSG00000260741,ENSG00000166828,ENSG00000103404,ENSG00000260905,ENSG00000260973,ENSG00000257838
chr16	23149474	23149624	16:23149474-23149624	ENSG00000260741,ENSG00000166828,ENSG00000103404
chr16	23182454	23182604	16:23182454-23182604	ENSG00000260741,ENSG00000166828,ENSG00000285613
chr16	23362494	23362644	16:23362494-23362644	ENSG00000168447,ENSG00000260741,ENSG00000243716
chr16	23393214	23393364	16:23393214-23393364	ENSG00000280039,ENSG00000168434,ENSG00000168447,ENSG00000260741
chr16	23394260	23394410	16:23394260-23394410	ENSG00000168434
chr16	23423594	23423744	16:23423594-23423744	ENSG00000276721,ENSG00000260247,ENSG00000260136,ENSG00000259782,ENSG00000212593,ENSG00000280039,ENSG00000168434,ENSG00000168447,ENSG00000260741,ENSG00000166828,ENSG00000285613,ENSG00000260905,ENSG00000260973,ENSG00000257838,ENSG00000277041
chr16	23434414	23434564	16:23434414-23434564	ENSG00000259782,ENSG00000212593,ENSG00000280039,ENSG00000260741,ENSG00000166828,ENSG00000285613
chr16	23435514	23435664	16:23435514-23435664	ENSG00000260247,ENSG00000260136,ENSG00000259782,ENSG00000212593,ENSG00000260741,ENSG00000166828
chr16	23452712	23452862	16:23452712-23452862	ENSG00000260136,ENSG00000259782
chr16	23453134	23453284	16:23453134-23453284	ENSG00000276721,ENSG00000260247,ENSG00000260136,ENSG00000259782,ENSG00000212593,ENSG00000168434
chr16	23492094	23492244	16:23492094-23492244	ENSG00000260247,ENSG00000261528,ENSG00000103365
chr16	23497363	23497513	16:23497363-23497513	ENSG00000260247,ENSG00000261528,ENSG00000103365
chr16	23504834	23504984	16:23504834-23504984	ENSG00000260247,ENSG00000261528,ENSG00000103365
chr16	23510454	23510604	16:23510454-23510604	ENSG00000260247,ENSG00000103365
chr16	23518759	23518909	16:23518759-23518909	ENSG00000260247,ENSG00000103356,ENSG00000103365
chr16	23557454	23557604	16:23557454-23557604	ENSG00000004779,ENSG00000260751,ENSG00000103353,ENSG00000260247,ENSG00000103356
chr16	23578534	23578684	16:23578534-23578684	ENSG00000004779,ENSG00000260751,ENSG00000103353,ENSG00000260247
chr16	23596274	23596424	16:23596274-23596424	ENSG00000004779,ENSG00000260751,ENSG00000103353,ENSG00000260247,ENSG00000103356
chr16	23608314	23608464	16:23608314-23608464	ENSG00000180747,ENSG00000261583,ENSG00000278912,ENSG00000134398,ENSG00000261266,ENSG00000166847,ENSG00000261723,ENSG00000083093,ENSG00000004779,ENSG00000260751,ENSG00000260247
chr16	23641354	23641504	16:23641354-23641504	ENSG00000278912,ENSG00000261266,ENSG00000166847,ENSG00000083093,ENSG00000004779
chr16	23650784	23650934	16:23650784-23650934	ENSG00000261266,ENSG00000166847,ENSG00000083093
chr16	23670294	23670444	16:23670294-23670444	ENSG00000261583,ENSG00000278912,ENSG00000134398,ENSG00000261266,ENSG00000166851,ENSG00000260482,ENSG00000166847
chr16	23678754	23678904	16:23678754-23678904	ENSG00000261583,ENSG00000278912,ENSG00000134398,ENSG00000261266,ENSG00000166851,ENSG00000260482
chr16	23679484	23679634	16:23679484-23679634	ENSG00000278912,ENSG00000134398,ENSG00000261266,ENSG00000166851,ENSG00000260482
chr16	23727914	23728064	16:23727914-23728064	ENSG00000166869,ENSG00000279756,ENSG00000261583,ENSG00000278912,ENSG00000134398,ENSG00000261266
chr16	23735354	23735504	16:23735354-23735504	ENSG00000166869,ENSG00000279756,ENSG00000261583,ENSG00000278912,ENSG00000134398,ENSG00000261266
chr16	23780454	23780604	16:23780454-23780604	ENSG00000166869,ENSG00000279756,ENSG00000278912
chr16	23801534	23801684	16:23801534-23801684	ENSG00000279276,ENSG00000166869,ENSG00000279756
chr16	23835842	23835992	16:23835842-23835992	ENSG00000166501
chr16	23897172	23897322	16:23897172-23897322	ENSG00000279276
chr16	23901414	23901564	16:23901414-23901564	ENSG00000239081,ENSG00000279554,ENSG00000279276,ENSG00000166869,ENSG00000279756,ENSG00000261583,ENSG00000278912,ENSG00000134398
chr16	23905134	23905284	16:23905134-23905284	ENSG00000279276,ENSG00000166869,ENSG00000279756
chr16	24010574	24010724	16:24010574-24010724	ENSG00000279202,ENSG00000279276,ENSG00000166501,ENSG00000166869,ENSG00000279756,ENSG00000261583,ENSG00000278912,ENSG00000134398
chr16	24036774	24036924	16:24036774-24036924	ENSG00000166501
chr16	24042154	24042304	16:24042154-24042304	ENSG00000279202,ENSG00000166501
chr16	24071014	24071164	16:24071014-24071164	ENSG00000239081,ENSG00000260264,ENSG00000279554,ENSG00000274466,ENSG00000279202
chr16	24151554	24151704	16:24151554-24151704	ENSG00000185864,ENSG00000261636,ENSG00000260690,ENSG00000231876,ENSG00000239081,ENSG00000201541,ENSG00000260264,ENSG00000279554,ENSG00000274466,ENSG00000279202,ENSG00000166501,ENSG00000166869,ENSG00000279756
chr16	24253214	24253364	16:24253214-24253364	ENSG00000239081,ENSG00000201541,ENSG00000006116,ENSG00000260264,ENSG00000279554,ENSG00000274466
chr16	24255994	24256144	16:24255994-24256144	ENSG00000239081,ENSG00000201541,ENSG00000006116,ENSG00000260264,ENSG00000279554,ENSG00000274466
chr16	24309394	24309544	16:24309394-24309544	ENSG00000185864,ENSG00000261636,ENSG00000260690,ENSG00000265005,ENSG00000199929,ENSG00000239081,ENSG00000201541,ENSG00000260264,ENSG00000279554,ENSG00000274466,ENSG00000279202
chr16	24499329	24499479	16:24499329-24499479	ENSG00000260072,ENSG00000239081
chr16	24504849	24504999	16:24504849-24504999	ENSG00000260072,ENSG00000239081
chr16	24508774	24508924	16:24508774-24508924	ENSG00000261636,ENSG00000260690,ENSG00000260072,ENSG00000239081,ENSG00000201541,ENSG00000260264,ENSG00000279554,ENSG00000274466,ENSG00000166869,ENSG00000279756
chr16	24517134	24517284	16:24517134-24517284	ENSG00000122257,ENSG00000239081
chr16	24539054	24539204	16:24539054-24539204	ENSG00000122257
chr16	24539394	24539544	16:24539394-24539544	ENSG00000122257
chr16	24577314	24577464	16:24577314-24577464	ENSG00000261636,ENSG00000261669,ENSG00000090905,ENSG00000122257
chr16	24609874	24610024	16:24609874-24610024	ENSG00000090905
chr16	24636014	24636164	16:24636014-24636164	ENSG00000261636,ENSG00000260690,ENSG00000230330,ENSG00000231876,ENSG00000286712,ENSG00000261669,ENSG00000090905
chr16	24646334	24646484	16:24646334-24646484	ENSG00000266166,ENSG00000261636,ENSG00000260690,ENSG00000182601,ENSG00000285882,ENSG00000265005,ENSG00000199929,ENSG00000230330,ENSG00000237140,ENSG00000231876,ENSG00000228480,ENSG00000286712,ENSG00000260580,ENSG00000261669,ENSG00000090905,ENSG00000239081,ENSG00000201541
chr16	24668594	24668744	16:24668594-24668744	ENSG00000224310
chr16	24669614	24669764	16:24669614-24669764	ENSG00000261636,ENSG00000260690,ENSG00000182601,ENSG00000285882,ENSG00000265005,ENSG00000199929,ENSG00000230330,ENSG00000237140,ENSG00000228480,ENSG00000286712,ENSG00000261669,ENSG00000224310,ENSG00000090905,ENSG00000239081,ENSG00000201541
chr16	24686074	24686224	16:24686074-24686224	-
chr16	24701114	24701264	16:24701114-24701264	ENSG00000261636,ENSG00000260690,ENSG00000182601,ENSG00000285882,ENSG00000265005,ENSG00000199929,ENSG00000230330,ENSG00000237140,ENSG00000231876,ENSG00000228480,ENSG00000236481,ENSG00000260580,ENSG00000261669,ENSG00000090905
chr16	24701725	24701875	16:24701725-24701875	-
chr16	24729534	24729684	16:24729534-24729684	ENSG00000261669,ENSG00000090905
chr16	24737494	24737644	16:24737494-24737644	ENSG00000261669,ENSG00000090905
chr16	24748354	24748504	16:24748354-24748504	ENSG00000261669,ENSG00000090905
chr16	24769896	24770046	16:24769896-24770046	-
chr16	24800794	24800944	16:24800794-24800944	ENSG00000261669,ENSG00000090905
chr16	24838874	24839024	16:24838874-24839024	ENSG00000158865,ENSG00000261669
chr16	24848214	24848364	16:24848214-24848364	ENSG00000158865
chr16	24858559	24858709	16:24858559-24858709	ENSG00000158865
chr16	24906339	24906489	16:24906339-24906489	-
chr16	24936273	24936423	16:24936273-24936423	ENSG00000140750
chr16	24977794	24977944	16:24977794-24977944	ENSG00000140750
chr16	24980054	24980204	16:24980054-24980204	ENSG00000140750
chr16	24983654	24983804	16:24983654-24983804	ENSG00000266166,ENSG00000263326,ENSG00000260714,ENSG00000140750
chr16	24987094	24987244	16:24987094-24987244	ENSG00000140750
chr16	24987834	24987984	16:24987834-24987984	ENSG00000262700,ENSG00000263326,ENSG00000271105,ENSG00000262155,ENSG00000260714,ENSG00000140750
chr16	24988285	24988435	16:24988285-24988435	-
chr16	24988654	24988804	16:24988654-24988804	ENSG00000271105,ENSG00000262155,ENSG00000260714,ENSG00000140750
chr16	25015374	25015524	16:25015374-25015524	ENSG00000262587,ENSG00000260714,ENSG00000140750
chr16	25031554	25031704	16:25031554-25031704	ENSG00000262700,ENSG00000263326,ENSG00000271105,ENSG00000262155,ENSG00000262587,ENSG00000260714,ENSG00000140750
chr16	25048654	25048804	16:25048654-25048804	ENSG00000262700,ENSG00000260034,ENSG00000266166,ENSG00000260690,ENSG00000263326,ENSG00000271105,ENSG00000262155,ENSG00000262587,ENSG00000260714,ENSG00000140750
chr16	25049634	25049784	16:25049634-25049784	ENSG00000263326,ENSG00000271105,ENSG00000262155,ENSG00000262587
chr16	25055734	25055884	16:25055734-25055884	ENSG00000262700,ENSG00000260034,ENSG00000266166,ENSG00000103375,ENSG00000263326,ENSG00000271105,ENSG00000262155
chr16	25107114	25107264	16:25107114-25107264	ENSG00000262700,ENSG00000275494,ENSG00000205629,ENSG00000266166,ENSG00000260448,ENSG00000263326,ENSG00000271105,ENSG00000262155
chr16	25109694	25109844	16:25109694-25109844	ENSG00000262700,ENSG00000275494,ENSG00000205629,ENSG00000260034,ENSG00000266166,ENSG00000260448,ENSG00000263326,ENSG00000271105,ENSG00000262155
chr16	25111554	25111704	16:25111554-25111704	ENSG00000262700,ENSG00000275494,ENSG00000205629,ENSG00000260034,ENSG00000266166,ENSG00000103375,ENSG00000260448,ENSG00000263326,ENSG00000271105,ENSG00000262155
chr16	25126994	25127144	16:25126994-25127144	ENSG00000262700,ENSG00000260034,ENSG00000266166,ENSG00000103375,ENSG00000263326
chr16	25134394	25134544	16:25134394-25134544	ENSG00000262700,ENSG00000260034,ENSG00000266166,ENSG00000103375,ENSG00000263326
chr16	25156294	25156444	16:25156294-25156444	ENSG00000205629,ENSG00000260034,ENSG00000266166
chr16	25225354	25225504	16:25225354-25225504	ENSG00000260034,ENSG00000266166,ENSG00000103375,ENSG00000259955,ENSG00000261636,ENSG00000260690,ENSG00000182601,ENSG00000263326,ENSG00000271105,ENSG00000262155
chr16	25257474	25257624	16:25257474-25257624	ENSG00000266166,ENSG00000155592,ENSG00000259955,ENSG00000274925,ENSG00000261636,ENSG00000260690
chr16	25257854	25258004	16:25257854-25258004	ENSG00000155592,ENSG00000259955,ENSG00000274925,ENSG00000261636
chr16	25258114	25258264	16:25258114-25258264	ENSG00000155592,ENSG00000259955,ENSG00000274925,ENSG00000261636
chr16	25838834	25838984	16:25838834-25838984	ENSG00000261636,ENSG00000260690,ENSG00000182601,ENSG00000285882,ENSG00000260255,ENSG00000265005,ENSG00000199929,ENSG00000230330,ENSG00000237140,ENSG00000231876,ENSG00000228480,ENSG00000286712,ENSG00000236481,ENSG00000260580,ENSG00000234186,ENSG00000261482
chr16	27177455	27177605	16:27177455-27177605	ENSG00000261557,ENSG00000261045,ENSG00000261089
chr16	27179599	27179749	16:27179599-27179749	ENSG00000261557,ENSG00000261045,ENSG00000261089
chr16	27203414	27203564	16:27203414-27203564	ENSG00000260580,ENSG00000234186,ENSG00000261482,ENSG00000261557,ENSG00000261045,ENSG00000155666,ENSG00000259940,ENSG00000103522
chr16	27203794	27203944	16:27203794-27203944	ENSG00000230330,ENSG00000237140,ENSG00000231876,ENSG00000228480,ENSG00000286712,ENSG00000236481,ENSG00000260580,ENSG00000234186,ENSG00000261482,ENSG00000261557,ENSG00000261045,ENSG00000155666,ENSG00000259940,ENSG00000169189,ENSG00000103522
chr16	27235134	27235284	16:27235134-27235284	ENSG00000261557,ENSG00000259940,ENSG00000169189,ENSG00000103522
chr16	27235414	27235564	16:27235414-27235564	ENSG00000286712,ENSG00000236481,ENSG00000234186,ENSG00000261482,ENSG00000261557,ENSG00000259940,ENSG00000169189,ENSG00000259954,ENSG00000103522,ENSG00000077238,ENSG00000274092,ENSG00000245888
chr16	27237799	27237949	16:27237799-27237949	ENSG00000169189
chr16	27243254	27243404	16:27243254-27243404	ENSG00000265005,ENSG00000199929,ENSG00000230330,ENSG00000237140,ENSG00000231876,ENSG00000228480,ENSG00000286712,ENSG00000260580,ENSG00000234186,ENSG00000261482,ENSG00000261557,ENSG00000259940,ENSG00000169189,ENSG00000103522,ENSG00000245888
chr16	27268734	27268884	16:27268734-27268884	ENSG00000169189,ENSG00000245888
chr16	27286574	27286724	16:27286574-27286724	ENSG00000285882,ENSG00000265005,ENSG00000199929,ENSG00000230330,ENSG00000237140,ENSG00000231876,ENSG00000228480,ENSG00000286712,ENSG00000236481,ENSG00000260580,ENSG00000234186,ENSG00000261482,ENSG00000261557,ENSG00000169189,ENSG00000103522,ENSG00000077238,ENSG00000274092,ENSG00000245888
chr16	27313494	27313644	16:27313494-27313644	ENSG00000077238,ENSG00000274092
chr16	27314494	27314644	16:27314494-27314644	ENSG00000077238,ENSG00000274092
chr16	27315334	27315484	16:27315334-27315484	ENSG00000077238,ENSG00000274092
chr16	27315874	27316024	16:27315874-27316024	ENSG00000077238,ENSG00000274092
chr16	27326994	27327144	16:27326994-27327144	ENSG00000077238
chr16	27327374	27327524	16:27327374-27327524	-
chr16	27330694	27330844	16:27330694-27330844	-
chr16	27332254	27332404	16:27332254-27332404	ENSG00000265005,ENSG00000199929,ENSG00000231876,ENSG00000228480,ENSG00000286712,ENSG00000260580,ENSG00000234186,ENSG00000261482,ENSG00000261557,ENSG00000103522,ENSG00000077238,ENSG00000274092
chr16	27355794	27355944	16:27355794-27355944	ENSG00000077238
chr16	27367634	27367784	16:27367634-27367784	ENSG00000261557,ENSG00000261045,ENSG00000103522
chr16	27368194	27368344	16:27368194-27368344	ENSG00000236481,ENSG00000234186,ENSG00000261482,ENSG00000261557,ENSG00000261045,ENSG00000103522
chr16	27375114	27375264	16:27375114-27375264	ENSG00000231876,ENSG00000286712,ENSG00000236481,ENSG00000234186,ENSG00000261482,ENSG00000261557,ENSG00000103522
chr16	27457194	27457344	16:27457194-27457344	ENSG00000261557,ENSG00000077235,ENSG00000259954,ENSG00000103522
chr16	27461834	27461984	16:27461834-27461984	ENSG00000261557,ENSG00000077235,ENSG00000259954,ENSG00000103522,ENSG00000261419
chr16	27470734	27470884	16:27470734-27470884	ENSG00000228480,ENSG00000234186,ENSG00000261482,ENSG00000261557,ENSG00000077235,ENSG00000103522
chr16	27475734	27475884	16:27475734-27475884	ENSG00000261089,ENSG00000077235,ENSG00000251417
chr16	27491964	27492114	16:27491964-27492114	ENSG00000077235
chr16	27521114	27521264	16:27521114-27521264	ENSG00000286712,ENSG00000260452
chr16	27538654	27538804	16:27538654-27538804	-
chr16	27549974	27550124	16:27549974-27550124	ENSG00000265005,ENSG00000199929,ENSG00000237140,ENSG00000231876,ENSG00000228480,ENSG00000286712,ENSG00000236481,ENSG00000260580,ENSG00000234186,ENSG00000261482,ENSG00000261557,ENSG00000250982,ENSG00000283662,ENSG00000260452,ENSG00000207266,ENSG00000047578,ENSG00000077235,ENSG00000285020,ENSG00000278725,ENSG00000278665
chr16	27560814	27560964	16:27560814-27560964	ENSG00000260452,ENSG00000047578,ENSG00000169203
chr16	27572354	27572504	16:27572354-27572504	ENSG00000047578
chr16	27605632	27605782	16:27605632-27605782	ENSG00000261419
chr16	27625474	27625624	16:27625474-27625624	ENSG00000286712,ENSG00000260452,ENSG00000207266,ENSG00000169181,ENSG00000273553,ENSG00000261736,ENSG00000047578,ENSG00000255524
chr16	27639874	27640024	16:27639874-27640024	ENSG00000169181,ENSG00000261736,ENSG00000047578
chr16	27666034	27666184	16:27666034-27666184	ENSG00000273553
chr16	27677454	27677604	16:27677454-27677604	ENSG00000207266,ENSG00000273553,ENSG00000261329
chr16	27703714	27703864	16:27703714-27703864	ENSG00000207266,ENSG00000169181,ENSG00000201371,ENSG00000273553,ENSG00000261329,ENSG00000047578
chr16	27704394	27704544	16:27704394-27704544	ENSG00000207266,ENSG00000169181,ENSG00000201371,ENSG00000273553,ENSG00000261329,ENSG00000047578
chr16	27729631	27729781	16:27729631-27729781	ENSG00000201371,ENSG00000261329
chr16	27749034	27749184	16:27749034-27749184	ENSG00000234186,ENSG00000261482,ENSG00000260452,ENSG00000207266,ENSG00000169181,ENSG00000201371,ENSG00000273553,ENSG00000261329
chr16	27759294	27759444	16:27759294-27759444	ENSG00000261329,ENSG00000260335,ENSG00000254634
chr16	27867714	27867864	16:27867714-27867864	ENSG00000207266,ENSG00000212382,ENSG00000169181
chr16	27972569	27972719	16:27972569-27972719	ENSG00000207266,ENSG00000169181
chr16	28070834	28070984	16:28070834-28070984	ENSG00000260452,ENSG00000207266,ENSG00000169181
chr16	28181094	28181244	16:28181094-28181244	ENSG00000200652,ENSG00000200138,ENSG00000250982,ENSG00000283662,ENSG00000260452,ENSG00000169180,ENSG00000278340,ENSG00000255524
chr16	28181614	28181764	16:28181614-28181764	ENSG00000200652,ENSG00000200138,ENSG00000250982,ENSG00000283662,ENSG00000260452,ENSG00000169180,ENSG00000207266,ENSG00000278340,ENSG00000184110,ENSG00000255524
chr16	28194054	28194204	16:28194054-28194204	ENSG00000200652,ENSG00000200138,ENSG00000250982,ENSG00000283662,ENSG00000288630,ENSG00000277191,ENSG00000260452,ENSG00000169180
chr16	28208934	28209084	16:28208934-28209084	ENSG00000250982,ENSG00000283662,ENSG00000198156,ENSG00000271623,ENSG00000205609,ENSG00000260452,ENSG00000169180,ENSG00000184110
chr16	28211134	28211284	16:28211134-28211284	ENSG00000250982,ENSG00000283662,ENSG00000288630,ENSG00000277191,ENSG00000205609,ENSG00000260452,ENSG00000169180,ENSG00000259982
chr16	28212014	28212164	16:28212014-28212164	ENSG00000250982,ENSG00000283662,ENSG00000288630,ENSG00000277191,ENSG00000205609,ENSG00000260452,ENSG00000169180,ENSG00000169203,ENSG00000259982
chr16	28213534	28213684	16:28213534-28213684	ENSG00000250982,ENSG00000283662,ENSG00000288630,ENSG00000277191,ENSG00000205609,ENSG00000260452,ENSG00000169180,ENSG00000169203,ENSG00000259982
chr16	28277814	28277964	16:28277814-28277964	ENSG00000250982,ENSG00000283662,ENSG00000188322,ENSG00000246465,ENSG00000205609,ENSG00000261089,ENSG00000251417,ENSG00000278340,ENSG00000285020,ENSG00000196502,ENSG00000288656,ENSG00000270118,ENSG00000275654
chr16	28292033	28292183	16:28292033-28292183	ENSG00000250982,ENSG00000283662,ENSG00000188322,ENSG00000246465,ENSG00000205609
chr16	28492014	28492164	16:28492014-28492164	ENSG00000205609,ENSG00000261089,ENSG00000259982,ENSG00000285020,ENSG00000196502,ENSG00000278725,ENSG00000278665,ENSG00000197165,ENSG00000176476,ENSG00000275441,ENSG00000288656,ENSG00000197272,ENSG00000184730,ENSG00000188603,ENSG00000233232,ENSG00000261832
chr16	28527153	28527303	16:28527153-28527303	ENSG00000285020,ENSG00000196502,ENSG00000278725,ENSG00000278665,ENSG00000197165,ENSG00000288656,ENSG00000176046,ENSG00000197272,ENSG00000233232
chr16	28538994	28539144	16:28538994-28539144	ENSG00000285020,ENSG00000196502,ENSG00000278725,ENSG00000278665,ENSG00000197165,ENSG00000176476,ENSG00000275441,ENSG00000271495,ENSG00000288656,ENSG00000176046,ENSG00000197272,ENSG00000184730,ENSG00000188603,ENSG00000233232,ENSG00000261832
chr16	28553834	28553984	16:28553834-28553984	ENSG00000198156,ENSG00000261089,ENSG00000196993,ENSG00000270424,ENSG00000261419,ENSG00000285020,ENSG00000196502,ENSG00000278725,ENSG00000278665,ENSG00000197165,ENSG00000176476,ENSG00000275441,ENSG00000271495,ENSG00000288656,ENSG00000176046,ENSG00000197272,ENSG00000184730,ENSG00000188603,ENSG00000233232,ENSG00000261832
chr16	28554134	28554284	16:28554134-28554284	ENSG00000198156,ENSG00000261089,ENSG00000196993,ENSG00000270424,ENSG00000261419,ENSG00000285020,ENSG00000196502,ENSG00000278725,ENSG00000278665,ENSG00000197165,ENSG00000176476,ENSG00000275441,ENSG00000271495,ENSG00000288656,ENSG00000176046,ENSG00000197272,ENSG00000184730,ENSG00000188603,ENSG00000233232,ENSG00000261832
chr16	28802588	28802738	16:28802588-28802738	ENSG00000231876,ENSG00000228480,ENSG00000234186,ENSG00000261482,ENSG00000250982,ENSG00000260452,ENSG00000284671,ENSG00000103472,ENSG00000240634,ENSG00000196502,ENSG00000288656,ENSG00000197272
chr16	28822594	28822744	16:28822594-28822744	ENSG00000198156,ENSG00000271623,ENSG00000261089,ENSG00000260442,ENSG00000283845,ENSG00000178952,ENSG00000260570,ENSG00000168488,ENSG00000275807,ENSG00000260796,ENSG00000240634,ENSG00000259982,ENSG00000184110,ENSG00000285020,ENSG00000196502,ENSG00000278725,ENSG00000278665,ENSG00000288656
chr16	28822974	28823124	16:28822974-28823124	ENSG00000198156,ENSG00000271623,ENSG00000260570,ENSG00000168488,ENSG00000275807,ENSG00000260796,ENSG00000240634
chr16	28823954	28824104	16:28823954-28824104	ENSG00000198156,ENSG00000271623,ENSG00000261089,ENSG00000260442,ENSG00000196296,ENSG00000261766,ENSG00000178188,ENSG00000283845,ENSG00000178952,ENSG00000260570,ENSG00000168488,ENSG00000275807,ENSG00000260796,ENSG00000240634,ENSG00000259982,ENSG00000184110,ENSG00000285020,ENSG00000196502,ENSG00000278725,ENSG00000278665,ENSG00000197165,ENSG00000288656,ENSG00000233232
chr16	28824294	28824444	16:28824294-28824444	ENSG00000198156,ENSG00000271623,ENSG00000261089,ENSG00000260570,ENSG00000168488,ENSG00000275807,ENSG00000260796,ENSG00000240634
chr16	28846434	28846584	16:28846434-28846584	ENSG00000205609,ENSG00000261552,ENSG00000213658,ENSG00000177548,ENSG00000252461,ENSG00000260442,ENSG00000196296,ENSG00000261766,ENSG00000178188,ENSG00000283845,ENSG00000178952,ENSG00000260570,ENSG00000168488,ENSG00000275807,ENSG00000260796,ENSG00000240634,ENSG00000251417,ENSG00000259982,ENSG00000184110,ENSG00000285020,ENSG00000196502,ENSG00000278725,ENSG00000278665,ENSG00000197165,ENSG00000288656
chr16	28863394	28863544	16:28863394-28863544	ENSG00000252461,ENSG00000260442,ENSG00000196296,ENSG00000261766,ENSG00000178188,ENSG00000178952,ENSG00000260570,ENSG00000251417,ENSG00000184110
chr16	28863714	28863864	16:28863714-28863864	ENSG00000252461,ENSG00000260442,ENSG00000196296,ENSG00000261766,ENSG00000178188,ENSG00000178952,ENSG00000260570,ENSG00000184110
chr16	28879934	28880084	16:28879934-28880084	ENSG00000252461,ENSG00000260442,ENSG00000196296
chr16	28915374	28915524	16:28915374-28915524	ENSG00000177548,ENSG00000196296
chr16	28924934	28925084	16:28924934-28925084	ENSG00000177455,ENSG00000177548,ENSG00000251417
chr16	28925194	28925344	16:28925194-28925344	ENSG00000177455,ENSG00000177548,ENSG00000251417
chr16	28925694	28925844	16:28925694-28925844	ENSG00000177455,ENSG00000177548,ENSG00000251417
chr16	28936614	28936764	16:28936614-28936764	ENSG00000177455,ENSG00000177548,ENSG00000260442
chr16	28945654	28945804	16:28945654-28945804	ENSG00000261552,ENSG00000213658,ENSG00000176953,ENSG00000177455,ENSG00000177548,ENSG00000252461,ENSG00000260442,ENSG00000196296,ENSG00000240634,ENSG00000251417,ENSG00000259982
chr16	28950694	28950844	16:28950694-28950844	ENSG00000257506,ENSG00000257691,ENSG00000278078,ENSG00000196796,ENSG00000261552,ENSG00000213658,ENSG00000261067,ENSG00000169682,ENSG00000260367,ENSG00000284541,ENSG00000260853,ENSG00000176953,ENSG00000177455,ENSG00000177548,ENSG00000252461,ENSG00000260442,ENSG00000196296,ENSG00000260570,ENSG00000240634,ENSG00000251417,ENSG00000259982,ENSG00000184110,ENSG00000261419,ENSG00000285020,ENSG00000196502,ENSG00000278725,ENSG00000278665,ENSG00000197165,ENSG00000288656,ENSG00000197272,ENSG00000233232
chr16	28974054	28974204	16:28974054-28974204	ENSG00000261552,ENSG00000213658,ENSG00000261067,ENSG00000169682,ENSG00000260367,ENSG00000260853,ENSG00000196993,ENSG00000270424
chr16	28974634	28974784	16:28974634-28974784	ENSG00000261552,ENSG00000213658,ENSG00000261067,ENSG00000169682,ENSG00000260367,ENSG00000260853,ENSG00000196993,ENSG00000270424
chr16	29029421	29029571	16:29029421-29029571	ENSG00000198156,ENSG00000196796,ENSG00000261552,ENSG00000213658
chr16	29075071	29075221	16:29075071-29075221	ENSG00000284671,ENSG00000103472,ENSG00000251417
chr16	29115474	29115624	16:29115474-29115624	ENSG00000198064,ENSG00000169203,ENSG00000278078,ENSG00000271699,ENSG00000260517,ENSG00000284685,ENSG00000284649,ENSG00000260908
chr16	29115914	29116064	16:29115914-29116064	ENSG00000198064,ENSG00000260517,ENSG00000284685,ENSG00000284649,ENSG00000260908
chr16	29157114	29157264	16:29157114-29157264	ENSG00000169627,ENSG00000132207,ENSG00000213599,ENSG00000261444,ENSG00000261203,ENSG00000197471,ENSG00000260133,ENSG00000257506,ENSG00000257691,ENSG00000254206,ENSG00000278078,ENSG00000271699,ENSG00000273582,ENSG00000259807,ENSG00000279106,ENSG00000260517,ENSG00000284685,ENSG00000284649,ENSG00000260908,ENSG00000196796,ENSG00000261552,ENSG00000213658,ENSG00000251417,ENSG00000261419,ENSG00000285020
chr16	29174014	29174164	16:29174014-29174164	ENSG00000261444,ENSG00000261203,ENSG00000197471,ENSG00000260133,ENSG00000257506,ENSG00000257691,ENSG00000278078,ENSG00000271699,ENSG00000273582,ENSG00000259807,ENSG00000279106,ENSG00000260517,ENSG00000284685,ENSG00000284649,ENSG00000260908
chr16	29174434	29174584	16:29174434-29174584	ENSG00000278078,ENSG00000259807,ENSG00000279106,ENSG00000260517,ENSG00000284685,ENSG00000260908
chr16	29178234	29178384	16:29178234-29178384	ENSG00000288630,ENSG00000277191,ENSG00000213648,ENSG00000271699,ENSG00000273582,ENSG00000259807,ENSG00000279106,ENSG00000260517,ENSG00000284685,ENSG00000260908,ENSG00000196796
chr16	29179074	29179224	16:29179074-29179224	ENSG00000288630,ENSG00000277191,ENSG00000197471,ENSG00000213648,ENSG00000271699,ENSG00000273582,ENSG00000259807,ENSG00000279106,ENSG00000260517,ENSG00000284685,ENSG00000284649,ENSG00000260908,ENSG00000196796,ENSG00000261552
chr16	29251722	29251872	16:29251722-29251872	ENSG00000260280,ENSG00000273582,ENSG00000259807
chr16	29261973	29262123	16:29261973-29262123	ENSG00000254206,ENSG00000271699,ENSG00000260953,ENSG00000273582,ENSG00000259807,ENSG00000260908
chr16	29265353	29265503	16:29265353-29265503	ENSG00000261444,ENSG00000261203,ENSG00000260133,ENSG00000257506,ENSG00000257691,ENSG00000260335,ENSG00000254634,ENSG00000254206,ENSG00000271699,ENSG00000260413,ENSG00000198106,ENSG00000277999,ENSG00000260953,ENSG00000273582,ENSG00000259807,ENSG00000279106,ENSG00000260517,ENSG00000284685,ENSG00000284649,ENSG00000260908,ENSG00000196796
chr16	29266694	29266844	16:29266694-29266844	ENSG00000254206,ENSG00000271699,ENSG00000198106,ENSG00000277999,ENSG00000260953,ENSG00000273582,ENSG00000259807,ENSG00000279106
chr16	29269202	29269352	16:29269202-29269352	ENSG00000254206,ENSG00000271699,ENSG00000198106,ENSG00000277999,ENSG00000260953,ENSG00000273582,ENSG00000259807
chr16	29269352	29269502	16:29269352-29269502	ENSG00000254206,ENSG00000271699,ENSG00000198106,ENSG00000277999,ENSG00000260953,ENSG00000273582,ENSG00000259807,ENSG00000279106
chr16	29290994	29291144	16:29290994-29291144	ENSG00000169627,ENSG00000132207,ENSG00000213599,ENSG00000198064,ENSG00000181625,ENSG00000261740,ENSG00000183336,ENSG00000254206,ENSG00000278078,ENSG00000271699,ENSG00000260413,ENSG00000198106,ENSG00000273582
chr16	29318574	29318724	16:29318574-29318724	ENSG00000169627,ENSG00000132207,ENSG00000213599,ENSG00000260413
chr16	29328134	29328284	16:29328134-29328284	ENSG00000169203,ENSG00000254206,ENSG00000278078,ENSG00000271699,ENSG00000260413,ENSG00000273582
chr16	29406894	29407044	16:29406894-29407044	ENSG00000169203,ENSG00000213648,ENSG00000260280,ENSG00000181625,ENSG00000254206,ENSG00000278078,ENSG00000271699
chr16	29419817	29419967	16:29419817-29419967	ENSG00000181625,ENSG00000261740,ENSG00000183336,ENSG00000254206,ENSG00000259807
chr16	29419967	29420117	16:29419967-29420117	-
chr16	29594648	29594798	16:29594648-29594798	ENSG00000197471,ENSG00000266758,ENSG00000279583,ENSG00000205534
chr16	29595434	29595584	16:29595434-29595584	ENSG00000261052,ENSG00000103485,ENSG00000197471,ENSG00000260514,ENSG00000260133,ENSG00000260727,ENSG00000266758,ENSG00000279583,ENSG00000205534,ENSG00000288632
chr16	29604854	29605004	16:29604854-29605004	ENSG00000197471,ENSG00000260514,ENSG00000260133,ENSG00000260727,ENSG00000266758,ENSG00000279583,ENSG00000205534,ENSG00000288632
chr16	29613714	29613864	16:29613714-29613864	ENSG00000288630,ENSG00000277191,ENSG00000103485,ENSG00000197471,ENSG00000260514,ENSG00000260133,ENSG00000260727,ENSG00000266758,ENSG00000279583,ENSG00000288632
chr16	29700594	29700744	16:29700594-29700744	ENSG00000167194,ENSG00000149927,ENSG00000174992,ENSG00000260719,ENSG00000185905,ENSG00000222375,ENSG00000103485,ENSG00000197471,ENSG00000260514,ENSG00000260133
chr16	29710414	29710564	16:29710414-29710564	ENSG00000174992,ENSG00000260719,ENSG00000185905,ENSG00000222375,ENSG00000103485,ENSG00000197471,ENSG00000260133
chr16	29721665	29721815	16:29721665-29721815	ENSG00000260719,ENSG00000185905,ENSG00000222375,ENSG00000169203
chr16	29785164	29785314	16:29785164-29785314	ENSG00000079616,ENSG00000174992,ENSG00000260719,ENSG00000185905,ENSG00000222375
chr16	29790534	29790684	16:29790534-29790684	ENSG00000280607,ENSG00000259952,ENSG00000103495,ENSG00000275857,ENSG00000079616,ENSG00000174992,ENSG00000260719,ENSG00000185905,ENSG00000222375,ENSG00000103485,ENSG00000197471,ENSG00000261127
chr16	29805494	29805644	16:29805494-29805644	ENSG00000281348,ENSG00000280789,ENSG00000280893,ENSG00000167371,ENSG00000280607,ENSG00000238045,ENSG00000259952,ENSG00000103495,ENSG00000275857,ENSG00000079616,ENSG00000174992,ENSG00000260719,ENSG00000185905,ENSG00000260280
chr16	29805834	29805984	16:29805834-29805984	ENSG00000281348,ENSG00000280789,ENSG00000280893,ENSG00000167371,ENSG00000280607,ENSG00000238045,ENSG00000259952,ENSG00000103495,ENSG00000275857,ENSG00000079616,ENSG00000260719,ENSG00000185905,ENSG00000260280
chr16	29807734	29807884	16:29807734-29807884	ENSG00000281348,ENSG00000280789,ENSG00000280893,ENSG00000167371,ENSG00000280607,ENSG00000238045,ENSG00000259952,ENSG00000103495,ENSG00000275857,ENSG00000079616,ENSG00000260719,ENSG00000185905,ENSG00000260280
chr16	29811234	29811384	16:29811234-29811384	ENSG00000281348,ENSG00000280789,ENSG00000280893,ENSG00000167371,ENSG00000280607,ENSG00000238045,ENSG00000259952,ENSG00000103495,ENSG00000270118,ENSG00000275654
chr16	29815954	29816104	16:29815954-29816104	ENSG00000013364,ENSG00000281348,ENSG00000280789,ENSG00000280893,ENSG00000167371,ENSG00000280607,ENSG00000238045,ENSG00000259952,ENSG00000103495,ENSG00000275857,ENSG00000079616,ENSG00000174992,ENSG00000260719,ENSG00000185905,ENSG00000222375,ENSG00000197471,ENSG00000260133,ENSG00000261740,ENSG00000183336,ENSG00000278340
chr16	29821815	29821965	16:29821815-29821965	ENSG00000013364,ENSG00000281348,ENSG00000280789,ENSG00000238045
chr16	29824734	29824884	16:29824734-29824884	ENSG00000013364,ENSG00000281348,ENSG00000280789,ENSG00000238045
chr16	29848614	29848764	16:29848614-29848764	ENSG00000013364
chr16	29852834	29852984	16:29852834-29852984	ENSG00000214725,ENSG00000278713,ENSG00000103502,ENSG00000278528
chr16	29863494	29863644	16:29863494-29863644	ENSG00000167194,ENSG00000149927,ENSG00000169592,ENSG00000149929,ENSG00000247735,ENSG00000174943,ENSG00000174939,ENSG00000174938,ENSG00000214725,ENSG00000278713,ENSG00000103502,ENSG00000260719,ENSG00000185905,ENSG00000222375,ENSG00000197471,ENSG00000260133
chr16	29899534	29899684	16:29899534-29899684	ENSG00000174939,ENSG00000174938
chr16	29915714	29915864	16:29915714-29915864	ENSG00000247735,ENSG00000279789,ENSG00000174943,ENSG00000174939,ENSG00000174938
chr16	29926190	29926340	16:29926190-29926340	ENSG00000247735,ENSG00000279789,ENSG00000174943,ENSG00000174939
chr16	29961934	29962084	16:29961934-29962084	ENSG00000149932,ENSG00000247735
chr16	29973574	29973724	16:29973574-29973724	ENSG00000275429,ENSG00000167194,ENSG00000149927,ENSG00000169592,ENSG00000149929,ENSG00000149930,ENSG00000149932,ENSG00000247735,ENSG00000279789,ENSG00000174943,ENSG00000174939,ENSG00000174938,ENSG00000260133,ENSG00000169203,ENSG00000278340,ENSG00000184110,ENSG00000261541
chr16	29974734	29974884	16:29974734-29974884	ENSG00000275429,ENSG00000169592,ENSG00000149929,ENSG00000149930,ENSG00000149932,ENSG00000247735,ENSG00000174943,ENSG00000278340
chr16	29977154	29977304	16:29977154-29977304	ENSG00000149930
chr16	29996074	29996224	16:29996074-29996224	ENSG00000149927,ENSG00000169592,ENSG00000149929,ENSG00000149930,ENSG00000247735
chr16	30021294	30021444	16:30021294-30021444	ENSG00000149926,ENSG00000167194,ENSG00000149927
chr16	30021594	30021744	16:30021594-30021744	ENSG00000149926,ENSG00000167194,ENSG00000149927
chr16	30032334	30032484	16:30032334-30032484	ENSG00000149926,ENSG00000167194,ENSG00000149927,ENSG00000259982
chr16	30051594	30051744	16:30051594-30051744	ENSG00000274904,ENSG00000149925,ENSG00000285043,ENSG00000149926
chr16	30053014	30053164	16:30053014-30053164	ENSG00000274904,ENSG00000258130,ENSG00000278887,ENSG00000149925,ENSG00000285043,ENSG00000149926
chr16	30053654	30053804	16:30053654-30053804	ENSG00000274904,ENSG00000285043,ENSG00000149926
chr16	30065474	30065624	16:30065474-30065624	ENSG00000274904,ENSG00000149923,ENSG00000149922,ENSG00000090238,ENSG00000250616,ENSG00000102886,ENSG00000261367,ENSG00000275371,ENSG00000102879,ENSG00000261416,ENSG00000261052,ENSG00000149925,ENSG00000285043,ENSG00000149926,ENSG00000260335,ENSG00000254634
chr16	30075874	30076024	16:30075874-30076024	ENSG00000274904,ENSG00000149923,ENSG00000149922,ENSG00000102886,ENSG00000261367,ENSG00000149925,ENSG00000260335,ENSG00000254634,ENSG00000278340
chr16	30091934	30092084	16:30091934-30092084	ENSG00000149923,ENSG00000149922,ENSG00000090238,ENSG00000250616,ENSG00000102886,ENSG00000261367,ENSG00000275371,ENSG00000102879,ENSG00000261416,ENSG00000258130,ENSG00000278887,ENSG00000260335,ENSG00000254634
chr16	30092674	30092824	16:30092674-30092824	ENSG00000274904,ENSG00000149923,ENSG00000149922,ENSG00000090238,ENSG00000250616,ENSG00000102886,ENSG00000261367,ENSG00000275371,ENSG00000102882,ENSG00000102879,ENSG00000261416,ENSG00000169627,ENSG00000132207,ENSG00000213599,ENSG00000258130,ENSG00000278887,ENSG00000149925,ENSG00000260335,ENSG00000254634
chr16	30096194	30096344	16:30096194-30096344	ENSG00000149922,ENSG00000090238,ENSG00000250616,ENSG00000102886,ENSG00000261367,ENSG00000275371,ENSG00000102882,ENSG00000102879,ENSG00000261416,ENSG00000181625,ENSG00000261740,ENSG00000183336
chr16	30122014	30122164	16:30122014-30122164	ENSG00000102886,ENSG00000261367,ENSG00000275371,ENSG00000102882,ENSG00000102879,ENSG00000261416,ENSG00000181625,ENSG00000261740,ENSG00000183336
chr16	30123214	30123364	16:30123214-30123364	ENSG00000102886,ENSG00000261367,ENSG00000275371,ENSG00000102882,ENSG00000102879,ENSG00000261416,ENSG00000181625,ENSG00000261740,ENSG00000183336
chr16	30124484	30124634	16:30124484-30124634	ENSG00000102886,ENSG00000261367,ENSG00000275371,ENSG00000102882,ENSG00000102879,ENSG00000261416,ENSG00000181625,ENSG00000261740,ENSG00000183336
chr16	30352174	30352324	16:30352174-30352324	ENSG00000102879,ENSG00000261052,ENSG00000258130,ENSG00000278887,ENSG00000198064,ENSG00000183604,ENSG00000273724,ENSG00000169217,ENSG00000260219,ENSG00000169221,ENSG00000274653
chr16	30355354	30355504	16:30355354-30355504	ENSG00000102879,ENSG00000261416,ENSG00000183604,ENSG00000273724,ENSG00000169217,ENSG00000260219,ENSG00000169221,ENSG00000274653,ENSG00000213648,ENSG00000196993,ENSG00000270424
chr16	30370754	30370904	16:30370754-30370904	ENSG00000102879,ENSG00000261416,ENSG00000169627,ENSG00000132207,ENSG00000213599,ENSG00000261052,ENSG00000198064,ENSG00000183604,ENSG00000273724,ENSG00000169217,ENSG00000260219,ENSG00000169221,ENSG00000274653,ENSG00000180209,ENSG00000180035,ENSG00000180096,ENSG00000280137,ENSG00000169203,ENSG00000213648,ENSG00000260280,ENSG00000181625,ENSG00000261419,ENSG00000260662
chr16	30377794	30377944	16:30377794-30377944	ENSG00000169221,ENSG00000180209,ENSG00000180035,ENSG00000180096,ENSG00000280137,ENSG00000169203
chr16	30378254	30378404	16:30378254-30378404	ENSG00000183604,ENSG00000273724,ENSG00000169221,ENSG00000180209,ENSG00000180035,ENSG00000180096,ENSG00000280137,ENSG00000169203,ENSG00000261719
chr16	30395234	30395384	16:30395234-30395384	ENSG00000180035,ENSG00000180096,ENSG00000280137,ENSG00000179965
chr16	30400314	30400464	16:30400314-30400464	ENSG00000180035,ENSG00000180096,ENSG00000179965
chr16	30400634	30400784	16:30400634-30400784	ENSG00000258130,ENSG00000278887,ENSG00000180035,ENSG00000180096,ENSG00000280137,ENSG00000179965,ENSG00000199787
chr16	30407214	30407364	16:30407214-30407364	ENSG00000258130,ENSG00000278887,ENSG00000179965,ENSG00000260335,ENSG00000254634
chr16	30407474	30407624	16:30407474-30407624	ENSG00000258130,ENSG00000278887,ENSG00000179965,ENSG00000199787,ENSG00000260335,ENSG00000254634
chr16	30409574	30409724	16:30409574-30409724	ENSG00000258130,ENSG00000278887,ENSG00000179965,ENSG00000199787,ENSG00000260335,ENSG00000254634
chr16	30417894	30418044	16:30417894-30418044	ENSG00000102879,ENSG00000261416,ENSG00000261052,ENSG00000258130,ENSG00000278887,ENSG00000183604,ENSG00000179965,ENSG00000199787,ENSG00000179958,ENSG00000169203,ENSG00000260335,ENSG00000254634,ENSG00000261127,ENSG00000279780,ENSG00000279795
chr16	30430074	30430224	16:30430074-30430224	ENSG00000102879,ENSG00000261416,ENSG00000199787,ENSG00000179958,ENSG00000179918,ENSG00000202476,ENSG00000222701,ENSG00000005844,ENSG00000260487,ENSG00000251706,ENSG00000266305,ENSG00000260494,ENSG00000260280,ENSG00000261680,ENSG00000261541
chr16	30445451	30445601	16:30445451-30445601	ENSG00000179918,ENSG00000202476,ENSG00000222701,ENSG00000181625,ENSG00000261740,ENSG00000183336
chr16	30445894	30446044	16:30445894-30446044	ENSG00000261416,ENSG00000179958,ENSG00000179918,ENSG00000202476,ENSG00000222701,ENSG00000005844,ENSG00000261346,ENSG00000260487,ENSG00000251706,ENSG00000261332,ENSG00000266305,ENSG00000260494,ENSG00000288630,ENSG00000277191,ENSG00000181625,ENSG00000261740,ENSG00000183336
chr16	30449874	30450024	16:30449874-30450024	ENSG00000179918,ENSG00000202476,ENSG00000222701,ENSG00000181625,ENSG00000261740,ENSG00000183336
chr16	30492014	30492164	16:30492014-30492164	ENSG00000222701,ENSG00000005844,ENSG00000261346,ENSG00000260487,ENSG00000251706,ENSG00000261332,ENSG00000266305
chr16	30526794	30526944	16:30526794-30526944	ENSG00000222701,ENSG00000005844,ENSG00000260487,ENSG00000251706,ENSG00000266305,ENSG00000169957,ENSG00000261459,ENSG00000278922,ENSG00000169955,ENSG00000235560,ENSG00000260494,ENSG00000261719
chr16	30527374	30527524	16:30527374-30527524	ENSG00000179918,ENSG00000222701,ENSG00000005844,ENSG00000260487,ENSG00000251706,ENSG00000266305,ENSG00000169957,ENSG00000261459,ENSG00000278922,ENSG00000169955,ENSG00000235560,ENSG00000260494,ENSG00000169951,ENSG00000261719
chr16	30534934	30535084	16:30534934-30535084	ENSG00000169627,ENSG00000132207,ENSG00000213599,ENSG00000261459,ENSG00000169955,ENSG00000235560,ENSG00000260494
chr16	30535774	30535924	16:30535774-30535924	ENSG00000169627,ENSG00000132207,ENSG00000213599,ENSG00000261459,ENSG00000169955,ENSG00000235560,ENSG00000260494
chr16	30541569	30541719	16:30541569-30541719	ENSG00000169955,ENSG00000235560,ENSG00000260494
chr16	30558434	30558584	16:30558434-30558584	ENSG00000222701,ENSG00000260487,ENSG00000251706,ENSG00000266305,ENSG00000169957,ENSG00000261459,ENSG00000278922,ENSG00000169955,ENSG00000235560,ENSG00000260494,ENSG00000169951,ENSG00000229809,ENSG00000239791,ENSG00000260167,ENSG00000261588
chr16	30571994	30572144	16:30571994-30572144	ENSG00000198064,ENSG00000266305,ENSG00000169955,ENSG00000235560,ENSG00000260494,ENSG00000169951,ENSG00000229809,ENSG00000239791,ENSG00000197162,ENSG00000260167,ENSG00000261588,ENSG00000198156,ENSG00000260280,ENSG00000261680,ENSG00000230267
chr16	30585694	30585844	16:30585694-30585844	ENSG00000198064,ENSG00000222701,ENSG00000005844,ENSG00000260487,ENSG00000251706,ENSG00000266305,ENSG00000169955,ENSG00000235560,ENSG00000260494,ENSG00000169951,ENSG00000229809,ENSG00000239791,ENSG00000197162,ENSG00000260167,ENSG00000261588,ENSG00000156853,ENSG00000261089,ENSG00000260335,ENSG00000254634,ENSG00000261680,ENSG00000260113,ENSG00000252074,ENSG00000271130
chr16	30598274	30598424	16:30598274-30598424	ENSG00000198064,ENSG00000260487,ENSG00000251706,ENSG00000266305,ENSG00000197162,ENSG00000260167,ENSG00000261588,ENSG00000156853,ENSG00000260678,ENSG00000261680,ENSG00000260866,ENSG00000260662
chr16	30610374	30610524	16:30610374-30610524	ENSG00000222701,ENSG00000260487,ENSG00000251706,ENSG00000156853,ENSG00000260678,ENSG00000213648,ENSG00000261680,ENSG00000260113
chr16	30634294	30634444	16:30634294-30634444	ENSG00000258130,ENSG00000278887,ENSG00000222701,ENSG00000266305,ENSG00000156853,ENSG00000260678,ENSG00000260335,ENSG00000254634,ENSG00000261680,ENSG00000260113,ENSG00000252074,ENSG00000260327
chr16	30650514	30650664	16:30650514-30650664	ENSG00000279228,ENSG00000258150,ENSG00000261419,ENSG00000261680,ENSG00000156858,ENSG00000156860,ENSG00000252074,ENSG00000261834
chr16	30658174	30658324	16:30658174-30658324	ENSG00000169203,ENSG00000260335,ENSG00000254634,ENSG00000261680,ENSG00000156858,ENSG00000156860,ENSG00000252074,ENSG00000261840,ENSG00000080603,ENSG00000260327,ENSG00000261259
chr16	30658674	30658824	16:30658674-30658824	ENSG00000169203,ENSG00000260335,ENSG00000254634,ENSG00000156858,ENSG00000156860,ENSG00000252074,ENSG00000261259
chr16	30658894	30659044	16:30658894-30659044	ENSG00000169203,ENSG00000260335,ENSG00000254634,ENSG00000156858,ENSG00000156860,ENSG00000252074
chr16	30693994	30694144	16:30693994-30694144	ENSG00000252074,ENSG00000261840,ENSG00000080603,ENSG00000261727
chr16	30695414	30695564	16:30695414-30695564	ENSG00000252074,ENSG00000261840,ENSG00000080603,ENSG00000222287,ENSG00000282034
chr16	30698054	30698204	16:30698054-30698204	ENSG00000198064,ENSG00000260335,ENSG00000254634,ENSG00000252074,ENSG00000261840,ENSG00000080603,ENSG00000222287,ENSG00000282034,ENSG00000206755,ENSG00000270472
chr16	30698394	30698544	16:30698394-30698544	ENSG00000198064,ENSG00000252074,ENSG00000261840,ENSG00000080603,ENSG00000222287,ENSG00000282034
chr16	30699254	30699404	16:30699254-30699404	ENSG00000198064,ENSG00000252074,ENSG00000261840,ENSG00000080603,ENSG00000222287,ENSG00000282034,ENSG00000206755
chr16	30713794	30713944	16:30713794-30713944	ENSG00000080603,ENSG00000222287,ENSG00000282034,ENSG00000206755
chr16	30741534	30741684	16:30741534-30741684	ENSG00000080603,ENSG00000206755,ENSG00000281991,ENSG00000260899,ENSG00000156873,ENSG00000102870
chr16	30748174	30748324	16:30748174-30748324	ENSG00000169203,ENSG00000252074,ENSG00000080603,ENSG00000206755,ENSG00000281991,ENSG00000260899,ENSG00000156873,ENSG00000196118,ENSG00000103549,ENSG00000280211,ENSG00000102870,ENSG00000260082,ENSG00000274678
chr16	30762114	30762264	16:30762114-30762264	ENSG00000156873,ENSG00000196118,ENSG00000103549,ENSG00000280211,ENSG00000102870,ENSG00000260082,ENSG00000274678
chr16	30775398	30775548	16:30775398-30775548	ENSG00000103549,ENSG00000280211,ENSG00000102870
chr16	30805536	30805686	16:30805536-30805686	ENSG00000102870,ENSG00000274848,ENSG00000260082,ENSG00000274678,ENSG00000261719,ENSG00000260900
chr16	30814454	30814604	16:30814454-30814604	ENSG00000280211,ENSG00000102870,ENSG00000274848,ENSG00000260082,ENSG00000274678
chr16	30844814	30844964	16:30844814-30844964	ENSG00000102870,ENSG00000274848,ENSG00000260082,ENSG00000274678,ENSG00000099385,ENSG00000260083,ENSG00000265991,ENSG00000211591,ENSG00000230447,ENSG00000260852
chr16	30875314	30875464	16:30875314-30875464	ENSG00000102870,ENSG00000099385,ENSG00000260083,ENSG00000265991,ENSG00000262721,ENSG00000211591,ENSG00000150281
chr16	30894154	30894304	16:30894154-30894304	ENSG00000099385,ENSG00000260083,ENSG00000265991,ENSG00000262721,ENSG00000211591,ENSG00000150281,ENSG00000261727
chr16	30897094	30897244	16:30897094-30897244	ENSG00000099385,ENSG00000260083,ENSG00000265991,ENSG00000262721,ENSG00000211591,ENSG00000150281,ENSG00000230447
chr16	30903734	30903884	16:30903734-30903884	ENSG00000260082,ENSG00000274678,ENSG00000099385,ENSG00000260083,ENSG00000265991,ENSG00000262721,ENSG00000211591,ENSG00000150281,ENSG00000230447,ENSG00000261541
chr16	30921714	30921864	16:30921714-30921864	ENSG00000230447,ENSG00000260852,ENSG00000099364,ENSG00000260327
chr16	30921882	30922032	16:30921882-30922032	ENSG00000230447,ENSG00000260852,ENSG00000099364
chr16	30922174	30922324	16:30922174-30922324	ENSG00000099385,ENSG00000265991,ENSG00000262721,ENSG00000150281,ENSG00000230447,ENSG00000260852,ENSG00000099364,ENSG00000260327
chr16	30922634	30922784	16:30922634-30922784	ENSG00000280211,ENSG00000102870,ENSG00000274848,ENSG00000260082,ENSG00000274678,ENSG00000099385,ENSG00000260083,ENSG00000265991,ENSG00000262721,ENSG00000211591,ENSG00000150281,ENSG00000230447,ENSG00000260852,ENSG00000099364,ENSG00000223931,ENSG00000260344,ENSG00000260575,ENSG00000205456,ENSG00000259822,ENSG00000260516,ENSG00000260327,ENSG00000261569,ENSG00000261263,ENSG00000260311,ENSG00000183632,ENSG00000260974,ENSG00000261391,ENSG00000260864,ENSG00000260845,ENSG00000261108,ENSG00000260644,ENSG00000278950,ENSG00000260610,ENSG00000259852,ENSG00000259997,ENSG00000261599,ENSG00000261682,ENSG00000259800,ENSG00000261536,ENSG00000260414,ENSG00000260419,ENSG00000205457,ENSG00000260827,ENSG00000261507,ENSG00000275034,ENSG00000282973,ENSG00000261509,ENSG00000261009,ENSG00000283110
chr16	30923314	30923464	16:30923314-30923464	ENSG00000261444,ENSG00000261203,ENSG00000280211,ENSG00000102870,ENSG00000274848,ENSG00000260082,ENSG00000274678,ENSG00000099385,ENSG00000260083,ENSG00000265991,ENSG00000262721,ENSG00000211591,ENSG00000150281,ENSG00000230447,ENSG00000260852,ENSG00000099364,ENSG00000223931,ENSG00000260344,ENSG00000260575,ENSG00000205456,ENSG00000259822,ENSG00000260516,ENSG00000260327,ENSG00000261569,ENSG00000261263,ENSG00000260311,ENSG00000183632,ENSG00000260974,ENSG00000261391,ENSG00000260864,ENSG00000260845,ENSG00000261108,ENSG00000260644,ENSG00000278950,ENSG00000260610,ENSG00000259852,ENSG00000259997,ENSG00000261599,ENSG00000261682,ENSG00000259800,ENSG00000261536,ENSG00000260414,ENSG00000260419,ENSG00000205457,ENSG00000260827,ENSG00000261507,ENSG00000275034,ENSG00000282973,ENSG00000261509,ENSG00000261009,ENSG00000283110
chr16	30935244	30935394	16:30935244-30935394	ENSG00000260141
chr16	30942025	30942175	16:30942025-30942175	ENSG00000279228,ENSG00000258150,ENSG00000261487,ENSG00000175938,ENSG00000261727
chr16	30948274	30948424	16:30948274-30948424	ENSG00000099364,ENSG00000261487,ENSG00000175938,ENSG00000275263,ENSG00000099381,ENSG00000169900,ENSG00000223931,ENSG00000286473,ENSG00000260344,ENSG00000261569,ENSG00000261834,ENSG00000270864,ENSG00000277304,ENSG00000261259,ENSG00000283110
chr16	30953757	30953907	16:30953757-30953907	ENSG00000261487,ENSG00000175938,ENSG00000275263,ENSG00000099381,ENSG00000270472,ENSG00000260327,ENSG00000261569
chr16	30957094	30957244	16:30957094-30957244	ENSG00000275263,ENSG00000099381,ENSG00000286473,ENSG00000259966
chr16	30957574	30957724	16:30957574-30957724	ENSG00000261487,ENSG00000175938,ENSG00000275263,ENSG00000099381,ENSG00000279196,ENSG00000099377,ENSG00000099365,ENSG00000177238,ENSG00000169900,ENSG00000169896,ENSG00000260757,ENSG00000286473,ENSG00000259966
chr16	30985054	30985204	16:30985054-30985204	ENSG00000279196,ENSG00000099377,ENSG00000099365
chr16	30997233	30997383	16:30997233-30997383	ENSG00000279196,ENSG00000099377,ENSG00000099365,ENSG00000261704
chr16	31032854	31033004	16:31032854-31033004	ENSG00000099365,ENSG00000103496,ENSG00000260911,ENSG00000232748,ENSG00000261834
chr16	31033354	31033504	16:31033354-31033504	ENSG00000184110,ENSG00000279196,ENSG00000099377,ENSG00000099365,ENSG00000103496,ENSG00000260911,ENSG00000232748,ENSG00000230267,ENSG00000260662,ENSG00000261834,ENSG00000260900
chr16	31034254	31034404	16:31034254-31034404	ENSG00000099365,ENSG00000103496,ENSG00000260911,ENSG00000232748,ENSG00000261834
chr16	31072608	31072758	16:31072608-31072758	ENSG00000232748,ENSG00000167394,ENSG00000261124,ENSG00000167395
chr16	31073254	31073404	16:31073254-31073404	ENSG00000260911,ENSG00000232748,ENSG00000167394,ENSG00000261124,ENSG00000167395,ENSG00000260900
chr16	31073714	31073864	16:31073714-31073864	ENSG00000099365,ENSG00000260911,ENSG00000232748,ENSG00000167394,ENSG00000261124,ENSG00000167395,ENSG00000260307,ENSG00000260900
chr16	31074254	31074404	16:31074254-31074404	ENSG00000279196,ENSG00000099377,ENSG00000099365,ENSG00000103496,ENSG00000260911,ENSG00000232748,ENSG00000167394,ENSG00000261124,ENSG00000167395,ENSG00000151006,ENSG00000255439,ENSG00000167397,ENSG00000280160,ENSG00000103507,ENSG00000262766,ENSG00000263343,ENSG00000262366,ENSG00000103490,ENSG00000261359,ENSG00000177238,ENSG00000169900,ENSG00000169896,ENSG00000156886,ENSG00000223931,ENSG00000260584,ENSG00000260344,ENSG00000260575,ENSG00000205456,ENSG00000259822,ENSG00000260516,ENSG00000260307,ENSG00000261263,ENSG00000260311,ENSG00000183632,ENSG00000260974,ENSG00000261391,ENSG00000260864,ENSG00000260845,ENSG00000261108,ENSG00000260644,ENSG00000278950,ENSG00000259852,ENSG00000259997,ENSG00000260900,ENSG00000261599,ENSG00000261682,ENSG00000259800,ENSG00000261536,ENSG00000260414,ENSG00000260419,ENSG00000205457,ENSG00000260827,ENSG00000261507,ENSG00000275034,ENSG00000282973,ENSG00000261509,ENSG00000261009,ENSG00000283110,ENSG00000278848,ENSG00000282927,ENSG00000262090,ENSG00000260626,ENSG00000261200,ENSG00000261466,ENSG00000261405
chr16	31074619	31074769	16:31074619-31074769	ENSG00000232748,ENSG00000167394,ENSG00000261124,ENSG00000167395
chr16	31094834	31094984	16:31094834-31094984	ENSG00000213648,ENSG00000260280,ENSG00000181625,ENSG00000279196,ENSG00000099377,ENSG00000099365,ENSG00000260911,ENSG00000232748,ENSG00000167395,ENSG00000151006,ENSG00000255439,ENSG00000167397,ENSG00000280160,ENSG00000103507,ENSG00000263343,ENSG00000262366,ENSG00000177238,ENSG00000169900,ENSG00000169896,ENSG00000260757,ENSG00000286473,ENSG00000260402,ENSG00000260662,ENSG00000261259
chr16	31095954	31096104	16:31095954-31096104	ENSG00000278340,ENSG00000255439,ENSG00000167397,ENSG00000280160,ENSG00000103507
chr16	31117494	31117644	16:31117494-31117644	ENSG00000279228,ENSG00000258150,ENSG00000255439,ENSG00000167397,ENSG00000280160,ENSG00000103507,ENSG00000103510,ENSG00000262766,ENSG00000278133,ENSG00000261385,ENSG00000052344,ENSG00000178226,ENSG00000263343,ENSG00000262366,ENSG00000103490,ENSG00000261359,ENSG00000177238,ENSG00000169900,ENSG00000169896,ENSG00000260584,ENSG00000261127,ENSG00000260327
chr16	31117914	31118064	16:31117914-31118064	ENSG00000279228,ENSG00000258150,ENSG00000103507,ENSG00000103510,ENSG00000262766,ENSG00000278133,ENSG00000261385
chr16	31138694	31138844	16:31138694-31138844	ENSG00000103510,ENSG00000278133,ENSG00000261385,ENSG00000052344,ENSG00000178226,ENSG00000263343,ENSG00000270472
chr16	31141914	31142064	16:31141914-31142064	ENSG00000261385,ENSG00000052344,ENSG00000178226,ENSG00000263343,ENSG00000270472,ENSG00000271130
chr16	31142354	31142504	16:31142354-31142504	ENSG00000259982,ENSG00000279196,ENSG00000099377,ENSG00000099365,ENSG00000260911,ENSG00000232748,ENSG00000103507,ENSG00000103510,ENSG00000262766,ENSG00000278133,ENSG00000261385,ENSG00000052344,ENSG00000178226,ENSG00000263343,ENSG00000262366,ENSG00000260304,ENSG00000260060,ENSG00000103490,ENSG00000261359,ENSG00000177238,ENSG00000169900,ENSG00000169896,ENSG00000156886,ENSG00000260757,ENSG00000156885,ENSG00000277543,ENSG00000223931,ENSG00000270472,ENSG00000260584,ENSG00000286473,ENSG00000260344,ENSG00000260575,ENSG00000205456,ENSG00000259822,ENSG00000271130,ENSG00000278848,ENSG00000282927,ENSG00000262090,ENSG00000260626,ENSG00000261200,ENSG00000261466,ENSG00000261405,ENSG00000259882
chr16	31180054	31180204	16:31180054-31180204	ENSG00000263343,ENSG00000262366,ENSG00000089280,ENSG00000260304,ENSG00000260060,ENSG00000103490,ENSG00000261359,ENSG00000177238,ENSG00000169900,ENSG00000169896
chr16	31180634	31180784	16:31180634-31180784	ENSG00000263343,ENSG00000262366,ENSG00000089280,ENSG00000260304,ENSG00000260060,ENSG00000103490,ENSG00000261359,ENSG00000177238,ENSG00000169900,ENSG00000169896,ENSG00000156886,ENSG00000260757,ENSG00000156885,ENSG00000277543
chr16	31355054	31355204	16:31355054-31355204	ENSG00000169896,ENSG00000140678,ENSG00000261245,ENSG00000156886,ENSG00000260757,ENSG00000260048,ENSG00000260158,ENSG00000271178,ENSG00000259680,ENSG00000270924
chr16	31443054	31443204	16:31443054-31443204	ENSG00000279196,ENSG00000099377,ENSG00000263343,ENSG00000262366,ENSG00000260060,ENSG00000103490,ENSG00000261359,ENSG00000177238,ENSG00000169900,ENSG00000169896,ENSG00000156886,ENSG00000260757,ENSG00000156885,ENSG00000277543,ENSG00000176723,ENSG00000261474,ENSG00000261648,ENSG00000213547,ENSG00000261741,ENSG00000278885,ENSG00000261614,ENSG00000261289,ENSG00000230267,ENSG00000261127,ENSG00000260866,ENSG00000261834,ENSG00000260900,ENSG00000259882,ENSG00000260518,ENSG00000261580,ENSG00000270467,ENSG00000261153
chr16	31451850	31452000	16:31451850-31452000	ENSG00000169203,ENSG00000156886,ENSG00000260757,ENSG00000156885,ENSG00000277543,ENSG00000261474,ENSG00000260267,ENSG00000140691,ENSG00000260781,ENSG00000271620
chr16	31452814	31452964	16:31452814-31452964	ENSG00000169203,ENSG00000156886,ENSG00000260757,ENSG00000156885,ENSG00000277543,ENSG00000176723,ENSG00000261474,ENSG00000260267,ENSG00000140691,ENSG00000260781,ENSG00000271620
chr16	31459078	31459228	16:31459078-31459228	ENSG00000261474,ENSG00000260267,ENSG00000140691,ENSG00000261727,ENSG00000260047
chr16	31459354	31459504	16:31459354-31459504	ENSG00000263343,ENSG00000260060,ENSG00000103490,ENSG00000261359,ENSG00000177238,ENSG00000169900,ENSG00000169896,ENSG00000156886,ENSG00000260757,ENSG00000156885,ENSG00000277543,ENSG00000176723,ENSG00000261474,ENSG00000260267,ENSG00000140691,ENSG00000280132,ENSG00000140682,ENSG00000140675,ENSG00000260740,ENSG00000140688,ENSG00000260625,ENSG00000169877,ENSG00000261475,ENSG00000261648,ENSG00000213547,ENSG00000260883,ENSG00000261741,ENSG00000278885,ENSG00000261614,ENSG00000260010,ENSG00000237185,ENSG00000260631,ENSG00000259810,ENSG00000260722,ENSG00000261457,ENSG00000180663,ENSG00000261289,ENSG00000197476,ENSG00000260218,ENSG00000261727,ENSG00000223931,ENSG00000230267,ENSG00000286473,ENSG00000260344,ENSG00000260575,ENSG00000205456,ENSG00000259822,ENSG00000260516,ENSG00000261541,ENSG00000260662,ENSG00000261233,ENSG00000261569,ENSG00000261263,ENSG00000260311,ENSG00000183632,ENSG00000260974,ENSG00000261391,ENSG00000260864,ENSG00000260845,ENSG00000261108,ENSG00000260644,ENSG00000278950,ENSG00000261719,ENSG00000260047,ENSG00000270864,ENSG00000277304,ENSG00000260610,ENSG00000259852,ENSG00000259997,ENSG00000261599,ENSG00000261682,ENSG00000259800,ENSG00000261536,ENSG00000260414,ENSG00000260419,ENSG00000205457,ENSG00000260827,ENSG00000261507,ENSG00000275034,ENSG00000282973,ENSG00000261509,ENSG00000261009,ENSG00000283110,ENSG00000278848,ENSG00000282927,ENSG00000262090,ENSG00000260626,ENSG00000261200,ENSG00000261466,ENSG00000261405,ENSG00000259882,ENSG00000260518,ENSG00000261580,ENSG00000260308,ENSG00000270467,ENSG00000261153,ENSG00000259680,ENSG00000270924,ENSG00000271691,ENSG00000261607,ENSG00000259842
chr16	31459874	31460024	16:31459874-31460024	ENSG00000263343,ENSG00000260060,ENSG00000103490,ENSG00000261359,ENSG00000177238,ENSG00000169900,ENSG00000169896,ENSG00000156886,ENSG00000260757,ENSG00000156885,ENSG00000277543,ENSG00000176723,ENSG00000261474,ENSG00000260267,ENSG00000140691,ENSG00000280132,ENSG00000140682,ENSG00000140675,ENSG00000260740,ENSG00000140688,ENSG00000260625,ENSG00000169877,ENSG00000261475,ENSG00000261648,ENSG00000213547,ENSG00000260883,ENSG00000261741,ENSG00000278885,ENSG00000261614,ENSG00000260010,ENSG00000237185,ENSG00000260631,ENSG00000259810,ENSG00000260722,ENSG00000261457,ENSG00000180663,ENSG00000261289,ENSG00000197476,ENSG00000260218,ENSG00000261727,ENSG00000223931,ENSG00000230267,ENSG00000286473,ENSG00000260344,ENSG00000260575,ENSG00000205456,ENSG00000259822,ENSG00000260516,ENSG00000261541,ENSG00000260662,ENSG00000261233,ENSG00000261569,ENSG00000261263,ENSG00000260311,ENSG00000183632,ENSG00000260974,ENSG00000261391,ENSG00000260864,ENSG00000260845,ENSG00000261108,ENSG00000260644,ENSG00000278950,ENSG00000261719,ENSG00000260047,ENSG00000260610,ENSG00000259852,ENSG00000259997,ENSG00000261599,ENSG00000261682,ENSG00000259800,ENSG00000261536,ENSG00000260414,ENSG00000260419,ENSG00000205457,ENSG00000260827,ENSG00000261507,ENSG00000275034,ENSG00000282973,ENSG00000261509,ENSG00000261009,ENSG00000283110,ENSG00000278848,ENSG00000282927,ENSG00000262090,ENSG00000260626,ENSG00000261200,ENSG00000261466,ENSG00000261405,ENSG00000259882,ENSG00000260518,ENSG00000261580,ENSG00000260308,ENSG00000270467,ENSG00000261153,ENSG00000259680,ENSG00000270924,ENSG00000271691,ENSG00000261607,ENSG00000259842
chr16	31460754	31460904	16:31460754-31460904	ENSG00000140691,ENSG00000280132,ENSG00000140682,ENSG00000140675,ENSG00000260740,ENSG00000261541,ENSG00000260158,ENSG00000261834,ENSG00000270864,ENSG00000277304,ENSG00000261259,ENSG00000260525
chr16	31471954	31472104	16:31471954-31472104	ENSG00000280132,ENSG00000140682,ENSG00000140675,ENSG00000260740,ENSG00000286473,ENSG00000260518,ENSG00000260308
chr16	31472954	31473104	16:31472954-31473104	ENSG00000140691,ENSG00000280132,ENSG00000140682,ENSG00000140675,ENSG00000260740,ENSG00000169877,ENSG00000261648,ENSG00000213547,ENSG00000261741,ENSG00000278885,ENSG00000261614,ENSG00000286473,ENSG00000261127,ENSG00000260662,ENSG00000260518,ENSG00000260308
chr16	31504274	31504424	16:31504274-31504424	ENSG00000140675,ENSG00000260740,ENSG00000140688,ENSG00000260625,ENSG00000169877,ENSG00000261475,ENSG00000261648,ENSG00000213547,ENSG00000260883,ENSG00000261741,ENSG00000278885,ENSG00000261614,ENSG00000261233,ENSG00000259934,ENSG00000259303,ENSG00000260047,ENSG00000261580
chr16	31508374	31508524	16:31508374-31508524	ENSG00000169203,ENSG00000140675,ENSG00000260740,ENSG00000140688,ENSG00000260625,ENSG00000169877,ENSG00000261475,ENSG00000261648,ENSG00000213547,ENSG00000260883,ENSG00000261741,ENSG00000278885,ENSG00000261614,ENSG00000260010,ENSG00000260631,ENSG00000259810,ENSG00000270472,ENSG00000286473,ENSG00000261127,ENSG00000260662,ENSG00000260158,ENSG00000214617,ENSG00000214614,ENSG00000260308,ENSG00000261217
chr16	31508915	31509065	16:31508915-31509065	ENSG00000140675,ENSG00000260740,ENSG00000140688,ENSG00000260625,ENSG00000169877,ENSG00000270472,ENSG00000260158,ENSG00000214617,ENSG00000214614
chr16	31580419	31580569	16:31580419-31580569	ENSG00000261475,ENSG00000261648,ENSG00000213547,ENSG00000260883,ENSG00000261741,ENSG00000278885,ENSG00000261614,ENSG00000260010,ENSG00000237185,ENSG00000260722,ENSG00000261457,ENSG00000260584,ENSG00000261541,ENSG00000233732,ENSG00000260921,ENSG00000271691,ENSG00000205452,ENSG00000198555
chr16	31697034	31697184	16:31697034-31697184	ENSG00000261475,ENSG00000261648,ENSG00000213547,ENSG00000260883,ENSG00000260010,ENSG00000237185,ENSG00000260631,ENSG00000260472,ENSG00000260568,ENSG00000131797,ENSG00000276867,ENSG00000259810,ENSG00000260722,ENSG00000261457,ENSG00000180663,ENSG00000261727,ENSG00000260540,ENSG00000261127,ENSG00000260662,ENSG00000260158,ENSG00000259934,ENSG00000259303
chr16	31713114	31713264	16:31713114-31713264	ENSG00000169877,ENSG00000261475,ENSG00000261648,ENSG00000213547,ENSG00000260883,ENSG00000261741,ENSG00000278885,ENSG00000261614,ENSG00000260010,ENSG00000237185,ENSG00000260631,ENSG00000260472,ENSG00000260568,ENSG00000131797,ENSG00000276867,ENSG00000261731,ENSG00000197302,ENSG00000259810,ENSG00000260722,ENSG00000261457,ENSG00000180663,ENSG00000270472,ENSG00000260584,ENSG00000260327,ENSG00000260662,ENSG00000261111,ENSG00000261263,ENSG00000260311,ENSG00000183632,ENSG00000260974,ENSG00000261391,ENSG00000260864,ENSG00000260845,ENSG00000261108,ENSG00000260644,ENSG00000278950,ENSG00000260047,ENSG00000260610,ENSG00000259852,ENSG00000259997,ENSG00000261599,ENSG00000261682,ENSG00000259800,ENSG00000261536,ENSG00000260414,ENSG00000260419,ENSG00000205457,ENSG00000260827,ENSG00000261507,ENSG00000275034,ENSG00000282973,ENSG00000261509,ENSG00000261009,ENSG00000283110,ENSG00000278848,ENSG00000282927,ENSG00000262090,ENSG00000260626,ENSG00000261200,ENSG00000261466,ENSG00000261405,ENSG00000259882,ENSG00000260518,ENSG00000270467,ENSG00000261153,ENSG00000259680,ENSG00000270924,ENSG00000260781,ENSG00000271620,ENSG00000261607,ENSG00000259842,ENSG00000261197,ENSG00000261440,ENSG00000260087,ENSG00000256642,ENSG00000200434
chr16	31868694	31868844	16:31868694-31868844	ENSG00000259810,ENSG00000260722,ENSG00000261457,ENSG00000180663,ENSG00000261284,ENSG00000259874,ENSG00000185947,ENSG00000259950,ENSG00000261289,ENSG00000197476,ENSG00000260218,ENSG00000260628,ENSG00000260584,ENSG00000260540,ENSG00000261569,ENSG00000260610,ENSG00000260312,ENSG00000270318,ENSG00000261217,ENSG00000283065,ENSG00000261197
chr16	31869594	31869744	16:31869594-31869744	ENSG00000279196,ENSG00000099377,ENSG00000103490,ENSG00000261359,ENSG00000177238,ENSG00000169900,ENSG00000169896,ENSG00000156886,ENSG00000260757,ENSG00000140675,ENSG00000260740,ENSG00000169877,ENSG00000261475,ENSG00000261648,ENSG00000213547,ENSG00000260883,ENSG00000261741,ENSG00000278885,ENSG00000261614,ENSG00000260010,ENSG00000237185,ENSG00000260631,ENSG00000260472,ENSG00000260568,ENSG00000276867,ENSG00000259810,ENSG00000260722,ENSG00000261457,ENSG00000180663,ENSG00000261284,ENSG00000259874,ENSG00000185947,ENSG00000259950,ENSG00000261289,ENSG00000197476,ENSG00000260218,ENSG00000260628,ENSG00000223931,ENSG00000270472,ENSG00000260584,ENSG00000286473,ENSG00000260540,ENSG00000260344,ENSG00000260575,ENSG00000205456,ENSG00000260402,ENSG00000259822,ENSG00000261127,ENSG00000260516,ENSG00000261541,ENSG00000260662,ENSG00000261233,ENSG00000261569,ENSG00000261263,ENSG00000260311,ENSG00000183632,ENSG00000260974,ENSG00000261391,ENSG00000260864,ENSG00000260845,ENSG00000261108,ENSG00000260644,ENSG00000278950,ENSG00000260158,ENSG00000259934,ENSG00000259303,ENSG00000261834,ENSG00000270864,ENSG00000277304,ENSG00000260610,ENSG00000261259,ENSG00000259852,ENSG00000259997,ENSG00000260141,ENSG00000261599,ENSG00000261682,ENSG00000259800,ENSG00000261536,ENSG00000260414,ENSG00000260419,ENSG00000205457,ENSG00000260827,ENSG00000261507,ENSG00000275034,ENSG00000282973,ENSG00000261509,ENSG00000261009,ENSG00000283110,ENSG00000278848,ENSG00000282927,ENSG00000262090,ENSG00000260626,ENSG00000261200,ENSG00000261466,ENSG00000261405,ENSG00000259882,ENSG00000260518,ENSG00000261580,ENSG00000260308,ENSG00000270467,ENSG00000261153,ENSG00000259680,ENSG00000270924,ENSG00000271691,ENSG00000260312,ENSG00000270318,ENSG00000260781,ENSG00000271620,ENSG00000261607,ENSG00000259842,ENSG00000261217,ENSG00000259990,ENSG00000283065,ENSG00000261197,ENSG00000262561,ENSG00000261440,ENSG00000260087,ENSG00000259987,ENSG00000260207,ENSG00000256642,ENSG00000200434,ENSG00000279800
chr16	31873674	31873824	16:31873674-31873824	ENSG00000261475,ENSG00000261648,ENSG00000213547,ENSG00000260883,ENSG00000261741,ENSG00000278885,ENSG00000261614,ENSG00000260010,ENSG00000237185,ENSG00000260631,ENSG00000259810,ENSG00000260722,ENSG00000261457,ENSG00000180663,ENSG00000261284,ENSG00000259874,ENSG00000185947,ENSG00000259950,ENSG00000261289,ENSG00000197476,ENSG00000260218,ENSG00000260628,ENSG00000260584,ENSG00000286473,ENSG00000260344,ENSG00000260575,ENSG00000205456,ENSG00000259822,ENSG00000260516,ENSG00000260662,ENSG00000259966,ENSG00000261263,ENSG00000260311,ENSG00000183632,ENSG00000260974,ENSG00000261391,ENSG00000260864,ENSG00000260845,ENSG00000261108,ENSG00000260644,ENSG00000278950,ENSG00000260158,ENSG00000259934,ENSG00000259303,ENSG00000270864,ENSG00000277304,ENSG00000260610,ENSG00000261259,ENSG00000259852,ENSG00000259997,ENSG00000260900,ENSG00000261599,ENSG00000261682,ENSG00000259800,ENSG00000261536,ENSG00000260414,ENSG00000260419,ENSG00000205457,ENSG00000260827,ENSG00000261507,ENSG00000275034,ENSG00000282973,ENSG00000261509,ENSG00000261009,ENSG00000283110,ENSG00000278848,ENSG00000282927,ENSG00000262090,ENSG00000260626,ENSG00000261200,ENSG00000261466,ENSG00000261405,ENSG00000259882,ENSG00000260518,ENSG00000261580,ENSG00000260308,ENSG00000270467,ENSG00000261153,ENSG00000259680,ENSG00000270924,ENSG00000271691,ENSG00000260312,ENSG00000270318,ENSG00000261607,ENSG00000259842,ENSG00000259990,ENSG00000283065,ENSG00000261197,ENSG00000262561,ENSG00000261440,ENSG00000260087,ENSG00000259987,ENSG00000260207,ENSG00000256642,ENSG00000200434,ENSG00000279800
chr16	31877594	31877744	16:31877594-31877744	ENSG00000260010,ENSG00000259810,ENSG00000260722,ENSG00000261457,ENSG00000180663,ENSG00000259874,ENSG00000185947,ENSG00000259950,ENSG00000261289,ENSG00000197476,ENSG00000260218,ENSG00000260628,ENSG00000230267,ENSG00000260584,ENSG00000286473,ENSG00000279997,ENSG00000260847,ENSG00000260649,ENSG00000260866,ENSG00000262187,ENSG00000261263,ENSG00000260311,ENSG00000183632,ENSG00000260974,ENSG00000261391,ENSG00000260864,ENSG00000260845,ENSG00000261108,ENSG00000260644,ENSG00000278950,ENSG00000261834,ENSG00000270864,ENSG00000277304,ENSG00000259852,ENSG00000233732,ENSG00000260921,ENSG00000259997,ENSG00000260900,ENSG00000261599,ENSG00000261682,ENSG00000259800,ENSG00000261536,ENSG00000260414,ENSG00000260419,ENSG00000205457,ENSG00000260827,ENSG00000261507,ENSG00000275034,ENSG00000282973,ENSG00000261509,ENSG00000261009,ENSG00000283110,ENSG00000278848,ENSG00000282927,ENSG00000262090,ENSG00000260626,ENSG00000261200,ENSG00000261466,ENSG00000261405,ENSG00000259882,ENSG00000260518,ENSG00000261580,ENSG00000270467,ENSG00000261153,ENSG00000259680,ENSG00000270924,ENSG00000271691,ENSG00000261607,ENSG00000259842,ENSG00000261197,ENSG00000262561,ENSG00000261440,ENSG00000260087,ENSG00000259987,ENSG00000260207,ENSG00000256642,ENSG00000200434
chr16	31880634	31880784	16:31880634-31880784	ENSG00000261475,ENSG00000261648,ENSG00000213547,ENSG00000260883,ENSG00000278885,ENSG00000261614,ENSG00000237185,ENSG00000260631,ENSG00000259810,ENSG00000260722,ENSG00000261457,ENSG00000180663,ENSG00000259874,ENSG00000185947,ENSG00000259950,ENSG00000261289,ENSG00000197476,ENSG00000260218,ENSG00000260628,ENSG00000270472,ENSG00000230267,ENSG00000260402,ENSG00000260307,ENSG00000262187,ENSG00000261263,ENSG00000260311,ENSG00000183632,ENSG00000260974,ENSG00000261391,ENSG00000260864,ENSG00000260845,ENSG00000261108,ENSG00000260644,ENSG00000278950,ENSG00000270864,ENSG00000277304,ENSG00000260610,ENSG00000261259,ENSG00000259852,ENSG00000259997,ENSG00000260900,ENSG00000261599,ENSG00000261682,ENSG00000259800,ENSG00000261536,ENSG00000260414,ENSG00000260419,ENSG00000205457,ENSG00000260827,ENSG00000261507,ENSG00000275034,ENSG00000282973,ENSG00000261509,ENSG00000261009,ENSG00000283110,ENSG00000278848,ENSG00000282927,ENSG00000262090,ENSG00000260626,ENSG00000261200,ENSG00000261466,ENSG00000261405,ENSG00000259882,ENSG00000260518,ENSG00000261580,ENSG00000260308,ENSG00000270467,ENSG00000261153,ENSG00000259680,ENSG00000270924,ENSG00000271691,ENSG00000261607,ENSG00000259842,ENSG00000283065,ENSG00000261197,ENSG00000262561,ENSG00000259987,ENSG00000260207,ENSG00000256642,ENSG00000200434,ENSG00000279800
chr16	31914053	31914203	16:31914053-31914203	ENSG00000259810,ENSG00000260722,ENSG00000259950,ENSG00000261289,ENSG00000197476,ENSG00000260218,ENSG00000261727,ENSG00000270472,ENSG00000260584,ENSG00000260866,ENSG00000261541,ENSG00000260662,ENSG00000261569,ENSG00000282924,ENSG00000260308,ENSG00000279800
chr16	32188140	32188290	16:32188140-32188290	ENSG00000149930,ENSG00000169877,ENSG00000259852,ENSG00000259997,ENSG00000261599,ENSG00000261682,ENSG00000259800,ENSG00000261536,ENSG00000260414,ENSG00000260419,ENSG00000205457,ENSG00000260827,ENSG00000261507,ENSG00000275034,ENSG00000282973,ENSG00000261509,ENSG00000261009,ENSG00000283110,ENSG00000278848,ENSG00000282927,ENSG00000262090,ENSG00000260626,ENSG00000261200,ENSG00000261466,ENSG00000261405,ENSG00000259882,ENSG00000260518,ENSG00000261580,ENSG00000270467,ENSG00000261153,ENSG00000259680,ENSG00000270924,ENSG00000271691,ENSG00000261607,ENSG00000259842,ENSG00000262561,ENSG00000259987,ENSG00000260207,ENSG00000256642,ENSG00000200434,ENSG00000284209,ENSG00000288300,ENSG00000286968
chr16	32362974	32363124	16:32362974-32363124	ENSG00000259852,ENSG00000259997,ENSG00000261599,ENSG00000261682,ENSG00000259800,ENSG00000261536,ENSG00000260414,ENSG00000260419,ENSG00000205457,ENSG00000260827,ENSG00000261507,ENSG00000275034,ENSG00000282973,ENSG00000261509,ENSG00000261009,ENSG00000283110,ENSG00000278848,ENSG00000282927,ENSG00000262090,ENSG00000260626,ENSG00000261200,ENSG00000261466,ENSG00000261405,ENSG00000259882,ENSG00000260518,ENSG00000261580,ENSG00000270467,ENSG00000261153,ENSG00000259680,ENSG00000270924,ENSG00000271691,ENSG00000261607,ENSG00000259842,ENSG00000262561,ENSG00000259987,ENSG00000260207,ENSG00000256642,ENSG00000200434,ENSG00000284209,ENSG00000288300,ENSG00000286968
chr16	33491388	33491538	16:33491388-33491538	ENSG00000263343,ENSG00000169877,ENSG00000237185,ENSG00000260628,ENSG00000223931,ENSG00000260344,ENSG00000260575,ENSG00000205456,ENSG00000259822,ENSG00000261127,ENSG00000260516,ENSG00000261541,ENSG00000260662,ENSG00000261233,ENSG00000261569,ENSG00000261263,ENSG00000260311,ENSG00000183632,ENSG00000260974,ENSG00000261391,ENSG00000260864,ENSG00000260845,ENSG00000261108,ENSG00000260644,ENSG00000278950,ENSG00000260158,ENSG00000259934,ENSG00000259303,ENSG00000261834,ENSG00000270864,ENSG00000277304,ENSG00000260610,ENSG00000261259,ENSG00000259852,ENSG00000259997,ENSG00000260141,ENSG00000260900,ENSG00000261599,ENSG00000261682,ENSG00000259800,ENSG00000261536,ENSG00000260414,ENSG00000260419,ENSG00000205457,ENSG00000260827,ENSG00000261507,ENSG00000275034,ENSG00000282973,ENSG00000261509,ENSG00000261009,ENSG00000283110,ENSG00000278848,ENSG00000282927,ENSG00000262090,ENSG00000260626,ENSG00000261200,ENSG00000261466,ENSG00000261405,ENSG00000259882,ENSG00000260518,ENSG00000282924,ENSG00000261580,ENSG00000260308,ENSG00000270467,ENSG00000261153,ENSG00000271178,ENSG00000259680,ENSG00000270924,ENSG00000271691,ENSG00000260312,ENSG00000270318,ENSG00000260781,ENSG00000271620,ENSG00000261607,ENSG00000259842,ENSG00000205452,ENSG00000270401,ENSG00000198555,ENSG00000261217,ENSG00000259990,ENSG00000283065,ENSG00000261197,ENSG00000262561,ENSG00000261440,ENSG00000260087,ENSG00000259987,ENSG00000260207,ENSG00000256642,ENSG00000200434,ENSG00000279800,ENSG00000284209,ENSG00000288300,ENSG00000286968,ENSG00000279165,ENSG00000287353,ENSG00000260854,ENSG00000179755,ENSG00000261566,ENSG00000262885,ENSG00000216671,ENSG00000278138,ENSG00000261053,ENSG00000260809,ENSG00000259979,ENSG00000260724,ENSG00000261800,ENSG00000280180,ENSG00000261461,ENSG00000261608,ENSG00000260073,ENSG00000260590,ENSG00000261398,ENSG00000260958,ENSG00000261274,ENSG00000260967,ENSG00000260984,ENSG00000259897,ENSG00000261010,ENSG00000261752,ENSG00000260153,ENSG00000259836,ENSG00000261350,ENSG00000260341,ENSG00000261445,ENSG00000287448,ENSG00000260857,ENSG00000269622,ENSG00000282946,ENSG00000259996,ENSG00000260994,ENSG00000261046,ENSG00000260134,ENSG00000260746,ENSG00000259791,ENSG00000260522,ENSG00000251915,ENSG00000222207,ENSG00000251924,ENSG00000252624,ENSG00000261122,ENSG00000252094,ENSG00000276599,ENSG00000277004,ENSG00000252182,ENSG00000274228,ENSG00000253055,ENSG00000252647,ENSG00000252268,ENSG00000251760,ENSG00000251717,ENSG00000252806,ENSG00000252673,ENSG00000252587,ENSG00000252936,ENSG00000260611,ENSG00000261620,ENSG00000261515,ENSG00000261782,ENSG00000279666,ENSG00000261084
chr16	33491708	33491858	16:33491708-33491858	ENSG00000237185,ENSG00000260628,ENSG00000260516,ENSG00000261263,ENSG00000260311,ENSG00000183632,ENSG00000260974,ENSG00000261391,ENSG00000260864,ENSG00000260845,ENSG00000261108,ENSG00000260644,ENSG00000278950,ENSG00000260158,ENSG00000259934,ENSG00000259303,ENSG00000270864,ENSG00000277304,ENSG00000261259,ENSG00000259852,ENSG00000259997,ENSG00000261599,ENSG00000261682,ENSG00000259800,ENSG00000261536,ENSG00000260414,ENSG00000260419,ENSG00000205457,ENSG00000260827,ENSG00000261507,ENSG00000275034,ENSG00000282973,ENSG00000261509,ENSG00000261009,ENSG00000283110,ENSG00000278848,ENSG00000282927,ENSG00000262090,ENSG00000260626,ENSG00000261200,ENSG00000261466,ENSG00000261405,ENSG00000259882,ENSG00000260518,ENSG00000282924,ENSG00000261580,ENSG00000260308,ENSG00000270467,ENSG00000261153,ENSG00000259680,ENSG00000270924,ENSG00000271691,ENSG00000260781,ENSG00000271620,ENSG00000261607,ENSG00000259842,ENSG00000205452,ENSG00000270401,ENSG00000198555,ENSG00000261217,ENSG00000259990,ENSG00000283065,ENSG00000261197,ENSG00000262561,ENSG00000261440,ENSG00000260087,ENSG00000259987,ENSG00000260207,ENSG00000256642,ENSG00000200434,ENSG00000279800,ENSG00000284209,ENSG00000288300,ENSG00000286968,ENSG00000279165,ENSG00000287353,ENSG00000260854,ENSG00000179755,ENSG00000261566,ENSG00000262885,ENSG00000216671,ENSG00000278138,ENSG00000261053,ENSG00000260809,ENSG00000259979,ENSG00000260724,ENSG00000261800,ENSG00000280180,ENSG00000261461,ENSG00000261608,ENSG00000260073,ENSG00000260590,ENSG00000261398,ENSG00000260967,ENSG00000261350,ENSG00000260341,ENSG00000261046,ENSG00000260746,ENSG00000259791,ENSG00000260522,ENSG00000251915,ENSG00000222207,ENSG00000251924,ENSG00000252624,ENSG00000261122,ENSG00000252094,ENSG00000276599,ENSG00000277004,ENSG00000252182,ENSG00000274228,ENSG00000253055,ENSG00000252647,ENSG00000252268,ENSG00000251760,ENSG00000251717,ENSG00000252806,ENSG00000252673,ENSG00000252587,ENSG00000252936,ENSG00000260611,ENSG00000261620,ENSG00000261515,ENSG00000261782,ENSG00000279666,ENSG00000261084
chr16	35391500	35391650	16:35391500-35391650	ENSG00000270467,ENSG00000261153,ENSG00000271178,ENSG00000259680,ENSG00000270924,ENSG00000271691,ENSG00000261607,ENSG00000259842,ENSG00000270401,ENSG00000261217,ENSG00000259990,ENSG00000283065,ENSG00000261197,ENSG00000262561,ENSG00000261440,ENSG00000260087,ENSG00000259987,ENSG00000260207,ENSG00000256642,ENSG00000200434,ENSG00000279800,ENSG00000284209,ENSG00000288300,ENSG00000286968,ENSG00000279165,ENSG00000287353,ENSG00000260854,ENSG00000179755,ENSG00000261566,ENSG00000262885,ENSG00000216671,ENSG00000278138,ENSG00000261053,ENSG00000260809,ENSG00000259979,ENSG00000260724,ENSG00000261800,ENSG00000280180,ENSG00000261461,ENSG00000261608,ENSG00000260073,ENSG00000260590,ENSG00000261398,ENSG00000260958,ENSG00000261274,ENSG00000260967,ENSG00000260984,ENSG00000259897,ENSG00000261010,ENSG00000261752,ENSG00000260846,ENSG00000261486,ENSG00000260427,ENSG00000260480,ENSG00000259841,ENSG00000260291,ENSG00000261689,ENSG00000260598,ENSG00000260812,ENSG00000260680,ENSG00000261299,ENSG00000278681,ENSG00000214581,ENSG00000287163,ENSG00000261711,ENSG00000260153,ENSG00000259836,ENSG00000261350,ENSG00000260341,ENSG00000261445,ENSG00000287448,ENSG00000260857,ENSG00000269622,ENSG00000282946,ENSG00000259996,ENSG00000260994,ENSG00000261046,ENSG00000260134,ENSG00000260746,ENSG00000259791,ENSG00000260522,ENSG00000251915,ENSG00000222207,ENSG00000251924,ENSG00000252624,ENSG00000261122,ENSG00000252094,ENSG00000276599,ENSG00000277004,ENSG00000252182,ENSG00000274228,ENSG00000253055,ENSG00000252647,ENSG00000252268,ENSG00000251760,ENSG00000251717,ENSG00000252806,ENSG00000252673,ENSG00000252587,ENSG00000252936,ENSG00000260611,ENSG00000261620,ENSG00000261515,ENSG00000261782,ENSG00000279666,ENSG00000261084
chr16	46554483	46554633	16:46554483-46554633	ENSG00000261239,ENSG00000199448,ENSG00000261356,ENSG00000260251,ENSG00000259856,ENSG00000260909
chr16	46607643	46607793	16:46607643-46607793	ENSG00000261239,ENSG00000199448,ENSG00000261356,ENSG00000260251,ENSG00000171241,ENSG00000261512,ENSG00000259856,ENSG00000260909,ENSG00000261131
chr16	46621363	46621513	16:46621363-46621513	ENSG00000261239,ENSG00000261356,ENSG00000260251,ENSG00000171241,ENSG00000261512,ENSG00000259856,ENSG00000260909,ENSG00000261131
chr16	46673498	46673648	16:46673498-46673648	ENSG00000260909,ENSG00000069329,ENSG00000261131,ENSG00000280376
chr16	46689183	46689333	16:46689183-46689333	ENSG00000259856,ENSG00000260909,ENSG00000069329,ENSG00000261131,ENSG00000280376,ENSG00000091651,ENSG00000140795,ENSG00000260782
chr16	46689523	46689673	16:46689523-46689673	ENSG00000259856,ENSG00000260909,ENSG00000069329,ENSG00000261131,ENSG00000280376,ENSG00000091651,ENSG00000140795,ENSG00000260782
chr16	46690143	46690293	16:46690143-46690293	ENSG00000260909,ENSG00000069329,ENSG00000261131,ENSG00000280376,ENSG00000091651,ENSG00000140795
chr16	46789943	46790093	16:46789943-46790093	ENSG00000140795,ENSG00000260782
chr16	46831163	46831313	16:46831163-46831313	ENSG00000260909,ENSG00000261131,ENSG00000140795,ENSG00000260782,ENSG00000155330,ENSG00000260889,ENSG00000259821
chr16	46831443	46831593	16:46831443-46831593	ENSG00000260909,ENSG00000261131,ENSG00000140795,ENSG00000260782,ENSG00000155330,ENSG00000260889,ENSG00000261725,ENSG00000259821,ENSG00000259983
chr16	46854043	46854193	16:46854043-46854193	ENSG00000260889,ENSG00000261725,ENSG00000259821
chr16	46859983	46860133	16:46859983-46860133	ENSG00000260909,ENSG00000260889,ENSG00000261725,ENSG00000259821,ENSG00000259983
chr16	46884163	46884313	16:46884163-46884313	ENSG00000260909,ENSG00000261131,ENSG00000140795,ENSG00000260782,ENSG00000260889,ENSG00000261725,ENSG00000166123,ENSG00000259821,ENSG00000259983
chr16	46908963	46909113	16:46908963-46909113	ENSG00000261131,ENSG00000280376,ENSG00000260889,ENSG00000261725,ENSG00000259821
chr16	46929829	46929979	16:46929829-46929979	ENSG00000166123,ENSG00000259821,ENSG00000259983
chr16	46973664	46973814	16:46973664-46973814	ENSG00000069345,ENSG00000261173,ENSG00000259821,ENSG00000259983
chr16	47037863	47038013	16:47037863-47038013	ENSG00000259821,ENSG00000259983
chr16	47038164	47038314	16:47038164-47038314	ENSG00000259821,ENSG00000259983
chr16	47096469	47096619	16:47096469-47096619	-
chr16	47125225	47125375	16:47125225-47125375	ENSG00000259821,ENSG00000259983,ENSG00000171208,ENSG00000239840,ENSG00000260744,ENSG00000279509,ENSG00000261325
chr16	47136224	47136374	16:47136224-47136374	ENSG00000259821,ENSG00000259983,ENSG00000171208,ENSG00000260281,ENSG00000239840,ENSG00000260744,ENSG00000279509,ENSG00000260012,ENSG00000261369,ENSG00000259866,ENSG00000261336,ENSG00000261325
chr16	47141804	47141954	16:47141804-47141954	ENSG00000259821,ENSG00000259983,ENSG00000171208,ENSG00000260281,ENSG00000239840,ENSG00000260744,ENSG00000279509,ENSG00000260012,ENSG00000261336,ENSG00000261325,ENSG00000140798,ENSG00000261538
chr16	47236799	47236949	16:47236799-47236949	ENSG00000129636,ENSG00000260744,ENSG00000279509,ENSG00000260012,ENSG00000261369
chr16	47312224	47312374	16:47312224-47312374	ENSG00000129636,ENSG00000279509,ENSG00000260012,ENSG00000261369,ENSG00000222767
chr16	47363904	47364054	16:47363904-47364054	ENSG00000260744,ENSG00000279509,ENSG00000260012,ENSG00000261369,ENSG00000288601,ENSG00000222268,ENSG00000259866,ENSG00000261336
chr16	47374764	47374914	16:47374764-47374914	ENSG00000260744,ENSG00000279509,ENSG00000260012,ENSG00000261369,ENSG00000288601,ENSG00000222268,ENSG00000259866,ENSG00000261336,ENSG00000259918,ENSG00000261325
chr16	47411589	47411739	16:47411589-47411739	ENSG00000260012,ENSG00000288601
chr16	47461184	47461334	16:47461184-47461334	ENSG00000129636,ENSG00000260012,ENSG00000288601,ENSG00000102893,ENSG00000222268,ENSG00000259866,ENSG00000261336,ENSG00000259918
chr16	47462024	47462174	16:47462024-47462174	ENSG00000129636,ENSG00000288601,ENSG00000102893,ENSG00000222268
chr16	47524145	47524295	16:47524145-47524295	ENSG00000288601,ENSG00000222268,ENSG00000262038,ENSG00000259866,ENSG00000261336,ENSG00000259918
chr16	47627184	47627334	16:47627184-47627334	ENSG00000279509,ENSG00000261369,ENSG00000222268,ENSG00000259866,ENSG00000261336,ENSG00000259918
chr16	47644324	47644474	16:47644324-47644474	ENSG00000259983,ENSG00000239840,ENSG00000260744,ENSG00000279509,ENSG00000260012,ENSG00000261369,ENSG00000288601,ENSG00000102893,ENSG00000222268,ENSG00000259866,ENSG00000261336,ENSG00000259918,ENSG00000260497,ENSG00000261325,ENSG00000260726,ENSG00000222170,ENSG00000260184,ENSG00000261421,ENSG00000261815,ENSG00000280189
chr16	47695884	47696034	16:47695884-47696034	ENSG00000260744,ENSG00000279509,ENSG00000260012,ENSG00000102893,ENSG00000222268,ENSG00000259866,ENSG00000261336,ENSG00000259918,ENSG00000261231,ENSG00000260497,ENSG00000261325
chr16	47713264	47713414	16:47713264-47713414	ENSG00000260744,ENSG00000279509,ENSG00000260012,ENSG00000222268,ENSG00000259866,ENSG00000261336,ENSG00000259918,ENSG00000261231,ENSG00000260497,ENSG00000261325,ENSG00000261815
chr16	47732904	47733054	16:47732904-47733054	ENSG00000260744,ENSG00000260012,ENSG00000259866,ENSG00000261336,ENSG00000259918,ENSG00000261231,ENSG00000260497,ENSG00000261325,ENSG00000222170
chr16	47779624	47779774	16:47779624-47779774	ENSG00000260497,ENSG00000261325
chr16	47970394	47970544	16:47970394-47970544	ENSG00000261325,ENSG00000260450
chr16	48055124	48055274	16:48055124-48055274	ENSG00000261325,ENSG00000288026,ENSG00000261017
chr16	48123244	48123394	16:48123244-48123394	ENSG00000259821,ENSG00000259983,ENSG00000260744,ENSG00000279509,ENSG00000261325,ENSG00000140798,ENSG00000260726,ENSG00000222170,ENSG00000260184,ENSG00000260067,ENSG00000261421,ENSG00000261815
chr16	48127144	48127294	16:48127144-48127294	ENSG00000261325,ENSG00000140798,ENSG00000222170,ENSG00000260184
chr16	48156824	48156974	16:48156824-48156974	ENSG00000140798,ENSG00000261538
chr16	48164980	48165130	16:48164980-48165130	ENSG00000261538
chr16	48244184	48244334	16:48244184-48244334	ENSG00000121270,ENSG00000102910
chr16	48272976	48273126	16:48272976-48273126	-
chr16	48317677	48317827	16:48317677-48317827	ENSG00000240793
chr16	48318804	48318954	16:48318804-48318954	ENSG00000102910,ENSG00000240793,ENSG00000280067,ENSG00000260688,ENSG00000243609,ENSG00000272545,ENSG00000260184
chr16	48353684	48353834	16:48353684-48353834	ENSG00000102910,ENSG00000240793,ENSG00000280067,ENSG00000196470,ENSG00000275909,ENSG00000260688,ENSG00000259912,ENSG00000260086
chr16	48365864	48366014	16:48365864-48366014	ENSG00000102910,ENSG00000240793,ENSG00000196470,ENSG00000275909,ENSG00000260688
chr16	48444744	48444894	16:48444744-48444894	ENSG00000196470,ENSG00000275909,ENSG00000261802,ENSG00000260688
chr16	48499944	48500094	16:48499944-48500094	ENSG00000240793,ENSG00000196470,ENSG00000275909,ENSG00000260688,ENSG00000260347,ENSG00000243609,ENSG00000272545,ENSG00000260726,ENSG00000222170,ENSG00000260184,ENSG00000260067,ENSG00000261421,ENSG00000261815,ENSG00000280189
chr16	48542251	48542401	16:48542251-48542401	ENSG00000260688,ENSG00000102921,ENSG00000261267,ENSG00000243609,ENSG00000259912,ENSG00000260086
chr16	48562184	48562334	16:48562184-48562334	ENSG00000260688,ENSG00000102921,ENSG00000261267,ENSG00000243609,ENSG00000260033,ENSG00000259912,ENSG00000260086
chr16	48609819	48609969	16:48609819-48609969	ENSG00000102921,ENSG00000243609,ENSG00000260033,ENSG00000259912,ENSG00000260086
chr16	48610204	48610354	16:48610204-48610354	ENSG00000240793,ENSG00000275909,ENSG00000260688,ENSG00000102921,ENSG00000261267,ENSG00000243609,ENSG00000260033,ENSG00000259912,ENSG00000260086,ENSG00000272545
chr16	48623228	48623378	16:48623228-48623378	ENSG00000102921,ENSG00000243609,ENSG00000259912,ENSG00000260086,ENSG00000272545
chr16	48630504	48630654	16:48630504-48630654	ENSG00000243609,ENSG00000259912,ENSG00000260086,ENSG00000260052,ENSG00000272545,ENSG00000260726,ENSG00000222170,ENSG00000260067,ENSG00000261815
chr16	48687544	48687694	16:48687544-48687694	ENSG00000272545,ENSG00000260726,ENSG00000222170,ENSG00000260184,ENSG00000260067,ENSG00000287469,ENSG00000261421,ENSG00000261815,ENSG00000280189,ENSG00000166152
chr16	48931880	48932030	16:48931880-48932030	ENSG00000222170,ENSG00000260184,ENSG00000260067,ENSG00000261421,ENSG00000261815,ENSG00000280189
chr16	49281904	49282054	16:49281904-49282054	ENSG00000287469,ENSG00000102924,ENSG00000279249,ENSG00000280189
chr16	49408044	49408194	16:49408044-49408194	ENSG00000260726,ENSG00000222170,ENSG00000260184,ENSG00000260067,ENSG00000261421,ENSG00000261815,ENSG00000280189,ENSG00000166152,ENSG00000262950,ENSG00000263110,ENSG00000261623,ENSG00000260089,ENSG00000260024,ENSG00000280131,ENSG00000279842,ENSG00000261751,ENSG00000244551,ENSG00000261238
chr16	49556604	49556754	16:49556604-49556754	ENSG00000166152,ENSG00000262950,ENSG00000263110,ENSG00000261623,ENSG00000260089,ENSG00000260024,ENSG00000280131
chr16	49608923	49609073	16:49608923-49609073	ENSG00000166152,ENSG00000262950,ENSG00000263110,ENSG00000261623,ENSG00000260089,ENSG00000260024,ENSG00000280131,ENSG00000279842
chr16	49610054	49610204	16:49610054-49610204	ENSG00000166152,ENSG00000262950,ENSG00000263110,ENSG00000261623,ENSG00000260089,ENSG00000260024,ENSG00000280131
chr16	49643544	49643694	16:49643544-49643694	ENSG00000260067,ENSG00000261421,ENSG00000261815,ENSG00000166152,ENSG00000262950,ENSG00000263110,ENSG00000261623,ENSG00000102935,ENSG00000260089,ENSG00000260024,ENSG00000280131,ENSG00000259978,ENSG00000279842,ENSG00000260605
chr16	49649144	49649294	16:49649144-49649294	ENSG00000260184,ENSG00000260067,ENSG00000261421,ENSG00000261815,ENSG00000166152,ENSG00000262950,ENSG00000263110,ENSG00000261623,ENSG00000102935,ENSG00000260089,ENSG00000260024,ENSG00000280131,ENSG00000259978,ENSG00000279842,ENSG00000260620
chr16	49754899	49755049	16:49754899-49755049	ENSG00000262950,ENSG00000263110,ENSG00000261623,ENSG00000260089,ENSG00000260024,ENSG00000280131,ENSG00000259978
chr16	49776244	49776394	16:49776244-49776394	ENSG00000262950,ENSG00000263110,ENSG00000261623,ENSG00000102935,ENSG00000260089,ENSG00000260024,ENSG00000280131,ENSG00000259978,ENSG00000275155,ENSG00000279842
chr16	49825122	49825272	16:49825122-49825272	ENSG00000261815,ENSG00000262950,ENSG00000263110,ENSG00000102935,ENSG00000260089,ENSG00000260024,ENSG00000280131,ENSG00000259978,ENSG00000275155,ENSG00000279842
chr16	49855564	49855714	16:49855564-49855714	ENSG00000262950,ENSG00000263110,ENSG00000261623,ENSG00000102935,ENSG00000260089,ENSG00000260024,ENSG00000280131,ENSG00000259978,ENSG00000275155,ENSG00000279842
chr16	49857104	49857254	16:49857104-49857254	ENSG00000260067,ENSG00000166152,ENSG00000262950,ENSG00000263110,ENSG00000261623,ENSG00000102935,ENSG00000260089,ENSG00000260024,ENSG00000280131,ENSG00000259978,ENSG00000275155,ENSG00000279842,ENSG00000280344
chr16	49921970	49922120	16:49921970-49922120	ENSG00000262950,ENSG00000263110,ENSG00000261623,ENSG00000260089,ENSG00000279842,ENSG00000261751,ENSG00000244551
chr16	49957964	49958114	16:49957964-49958114	ENSG00000260184,ENSG00000260067,ENSG00000261815,ENSG00000280189,ENSG00000166152,ENSG00000262950,ENSG00000263110,ENSG00000261623,ENSG00000260089,ENSG00000279842,ENSG00000244551,ENSG00000283365,ENSG00000261092,ENSG00000261241,ENSG00000260042,ENSG00000199771,ENSG00000260605,ENSG00000103449,ENSG00000261238,ENSG00000280344
chr16	49961224	49961374	16:49961224-49961374	ENSG00000261421,ENSG00000261815,ENSG00000280189,ENSG00000166152,ENSG00000262950,ENSG00000263110,ENSG00000261623,ENSG00000260089,ENSG00000279842,ENSG00000244551,ENSG00000283365,ENSG00000261092,ENSG00000260573,ENSG00000260042,ENSG00000199771,ENSG00000260605,ENSG00000287718,ENSG00000261282,ENSG00000261238,ENSG00000261047
chr16	49986424	49986574	16:49986424-49986574	ENSG00000280189,ENSG00000166152,ENSG00000262950,ENSG00000263110,ENSG00000261623,ENSG00000279842,ENSG00000244551,ENSG00000261835,ENSG00000261092,ENSG00000260573,ENSG00000261241,ENSG00000260042,ENSG00000199771,ENSG00000261637,ENSG00000260605,ENSG00000260620,ENSG00000287718,ENSG00000261282,ENSG00000260818
chr16	50025044	50025194	16:50025044-50025194	ENSG00000205423,ENSG00000259843,ENSG00000261835,ENSG00000273829,ENSG00000260298,ENSG00000155393,ENSG00000260381,ENSG00000287444,ENSG00000274969,ENSG00000261393,ENSG00000261092,ENSG00000260573,ENSG00000260042,ENSG00000261637,ENSG00000260620,ENSG00000261282,ENSG00000103449,ENSG00000280344
chr16	50065804	50065954	16:50065804-50065954	ENSG00000259843,ENSG00000261835,ENSG00000273829,ENSG00000260298,ENSG00000155393,ENSG00000279356,ENSG00000202124,ENSG00000260381,ENSG00000287444,ENSG00000260031,ENSG00000252526,ENSG00000261092,ENSG00000199771
chr16	50066324	50066474	16:50066324-50066474	ENSG00000259843,ENSG00000261835,ENSG00000273829,ENSG00000260298,ENSG00000155393,ENSG00000279356,ENSG00000260381,ENSG00000287444
chr16	50067604	50067754	16:50067604-50067754	ENSG00000259843,ENSG00000261835,ENSG00000273829,ENSG00000260298,ENSG00000155393,ENSG00000279356,ENSG00000260381,ENSG00000287444
chr16	50093684	50093834	16:50093684-50093834	ENSG00000261835,ENSG00000273829,ENSG00000202124,ENSG00000260381,ENSG00000287444
chr16	50152824	50152974	16:50152824-50152974	ENSG00000260381,ENSG00000287444,ENSG00000260031,ENSG00000252526,ENSG00000121274
chr16	50183544	50183694	16:50183544-50183694	ENSG00000261835,ENSG00000273829,ENSG00000260381,ENSG00000287444,ENSG00000260031,ENSG00000252526,ENSG00000274969,ENSG00000261092,ENSG00000260573,ENSG00000260042,ENSG00000199771,ENSG00000261637,ENSG00000260620,ENSG00000287718,ENSG00000261047,ENSG00000260818,ENSG00000224578
chr16	50203044	50203194	16:50203044-50203194	ENSG00000260067,ENSG00000261421,ENSG00000166152,ENSG00000261835,ENSG00000273829,ENSG00000260298,ENSG00000202124,ENSG00000260381,ENSG00000287444,ENSG00000260031,ENSG00000252526,ENSG00000121274,ENSG00000121281,ENSG00000274969,ENSG00000261393,ENSG00000261092,ENSG00000260573,ENSG00000278909,ENSG00000261241,ENSG00000260042,ENSG00000199771,ENSG00000261637,ENSG00000260605,ENSG00000260620,ENSG00000287718,ENSG00000261282,ENSG00000103449,ENSG00000261238,ENSG00000285367,ENSG00000280344,ENSG00000287256,ENSG00000261047,ENSG00000260818,ENSG00000260850,ENSG00000224578
chr16	50208444	50208594	16:50208444-50208594	ENSG00000261835,ENSG00000273829,ENSG00000260298,ENSG00000260381,ENSG00000287444,ENSG00000260031,ENSG00000252526,ENSG00000121274,ENSG00000121281,ENSG00000274969,ENSG00000261092,ENSG00000260573,ENSG00000199771,ENSG00000261282
chr16	50210664	50210814	16:50210664-50210814	ENSG00000205423,ENSG00000261835,ENSG00000273829,ENSG00000260298,ENSG00000260381,ENSG00000287444,ENSG00000260031,ENSG00000252526,ENSG00000121274,ENSG00000121281,ENSG00000274969,ENSG00000166164,ENSG00000261393,ENSG00000261092,ENSG00000260573,ENSG00000278909,ENSG00000260249,ENSG00000261241,ENSG00000260042,ENSG00000261637,ENSG00000260605,ENSG00000261282,ENSG00000103449,ENSG00000261238,ENSG00000285367,ENSG00000280344,ENSG00000261047
chr16	50214036	50214186	16:50214036-50214186	ENSG00000260381,ENSG00000287444,ENSG00000121274,ENSG00000274969
chr16	50313744	50313894	16:50313744-50313894	ENSG00000121281,ENSG00000274969,ENSG00000166164,ENSG00000261092,ENSG00000260573
chr16	50368893	50369043	16:50368893-50369043	ENSG00000166164,ENSG00000261393,ENSG00000261092,ENSG00000260573
chr16	50548214	50548364	16:50548214-50548364	ENSG00000261092,ENSG00000260573,ENSG00000140807,ENSG00000260029,ENSG00000278909
chr16	50611684	50611834	16:50611684-50611834	ENSG00000261092,ENSG00000260573,ENSG00000140807,ENSG00000278909,ENSG00000205414
chr16	50665444	50665594	16:50665444-50665594	ENSG00000261092,ENSG00000260573,ENSG00000278909,ENSG00000260249,ENSG00000167208
chr16	50698004	50698154	16:50698004-50698154	ENSG00000167208,ENSG00000167207
chr16	50705546	50705696	16:50705546-50705696	ENSG00000167208,ENSG00000167207,ENSG00000270120
chr16	50705884	50706034	16:50705884-50706034	ENSG00000261092,ENSG00000167208,ENSG00000167207,ENSG00000270120
chr16	50741844	50741994	16:50741844-50741994	ENSG00000274969,ENSG00000261393,ENSG00000261092,ENSG00000260573,ENSG00000140807,ENSG00000278909,ENSG00000260249,ENSG00000167208,ENSG00000167207,ENSG00000270120,ENSG00000261644,ENSG00000083799,ENSG00000264947,ENSG00000261241,ENSG00000260042,ENSG00000199771,ENSG00000261637,ENSG00000260605,ENSG00000260620,ENSG00000287718,ENSG00000261282,ENSG00000103449,ENSG00000261238,ENSG00000285367,ENSG00000280344,ENSG00000287256,ENSG00000261047,ENSG00000260818,ENSG00000260850,ENSG00000224578,ENSG00000223168,ENSG00000260057
chr16	50806324	50806474	16:50806324-50806474	ENSG00000261092,ENSG00000260573,ENSG00000278909,ENSG00000260249,ENSG00000167208,ENSG00000083799,ENSG00000260616,ENSG00000261703,ENSG00000261241,ENSG00000260042,ENSG00000199771,ENSG00000261637,ENSG00000260605,ENSG00000260620,ENSG00000287718,ENSG00000261282,ENSG00000103449,ENSG00000261238,ENSG00000285367,ENSG00000280344,ENSG00000287256,ENSG00000261047,ENSG00000260818,ENSG00000260850,ENSG00000224578,ENSG00000223168,ENSG00000260057
chr16	50806604	50806754	16:50806604-50806754	ENSG00000261092,ENSG00000260573,ENSG00000278909,ENSG00000260249,ENSG00000167208,ENSG00000083799,ENSG00000260616,ENSG00000261703,ENSG00000261241,ENSG00000260042,ENSG00000199771,ENSG00000261637,ENSG00000260605,ENSG00000260620,ENSG00000287718,ENSG00000261282,ENSG00000103449,ENSG00000261238,ENSG00000285367,ENSG00000280344,ENSG00000287256,ENSG00000261047,ENSG00000260818,ENSG00000260850,ENSG00000224578,ENSG00000223168,ENSG00000260057
chr16	50813252	50813402	16:50813252-50813402	ENSG00000261703,ENSG00000261241,ENSG00000260042,ENSG00000199771,ENSG00000260605,ENSG00000260620
chr16	51982816	51982966	16:51982816-51982966	ENSG00000261637,ENSG00000260605,ENSG00000260620,ENSG00000287718,ENSG00000261282,ENSG00000103449,ENSG00000261238,ENSG00000285367,ENSG00000280344,ENSG00000287256,ENSG00000261047,ENSG00000260818,ENSG00000260850,ENSG00000224578,ENSG00000223168,ENSG00000260057,ENSG00000261190,ENSG00000261470,ENSG00000279779,ENSG00000260268,ENSG00000261749
chr16	52191663	52191813	16:52191663-52191813	ENSG00000261637,ENSG00000260605,ENSG00000260620,ENSG00000287718,ENSG00000261282,ENSG00000103449,ENSG00000261238,ENSG00000285367,ENSG00000280344,ENSG00000287256,ENSG00000261047,ENSG00000260818,ENSG00000260850,ENSG00000224578,ENSG00000223168,ENSG00000260057,ENSG00000261190,ENSG00000261470,ENSG00000279779,ENSG00000260268,ENSG00000261749,ENSG00000260975,ENSG00000260478,ENSG00000260887,ENSG00000103460,ENSG00000279427,ENSG00000249231,ENSG00000285800,ENSG00000260963,ENSG00000260393,ENSG00000261261,ENSG00000234337,ENSG00000260326,ENSG00000260258,ENSG00000260939
chr16	52254823	52254973	16:52254823-52254973	ENSG00000224578,ENSG00000223168,ENSG00000261190,ENSG00000261470,ENSG00000279779,ENSG00000260268,ENSG00000261749,ENSG00000260975,ENSG00000260478,ENSG00000260887,ENSG00000103460,ENSG00000279427,ENSG00000249231,ENSG00000260963,ENSG00000260393,ENSG00000234337
chr16	52567286	52567436	16:52567286-52567436	ENSG00000103460,ENSG00000279427,ENSG00000249231,ENSG00000285800,ENSG00000260963,ENSG00000260393,ENSG00000261261,ENSG00000234337
chr16	52813303	52813453	16:52813303-52813453	ENSG00000260818,ENSG00000223168,ENSG00000261190,ENSG00000261470,ENSG00000279779,ENSG00000260268,ENSG00000261749,ENSG00000103460,ENSG00000279427,ENSG00000249231,ENSG00000285800,ENSG00000260963,ENSG00000260393,ENSG00000261261,ENSG00000234337,ENSG00000260326,ENSG00000260258
chr16	52912663	52912813	16:52912663-52912813	ENSG00000103449,ENSG00000261190,ENSG00000261470,ENSG00000279779,ENSG00000260268,ENSG00000261749,ENSG00000260975,ENSG00000260478,ENSG00000103460,ENSG00000279427,ENSG00000249231,ENSG00000285800,ENSG00000260963,ENSG00000260393,ENSG00000261261,ENSG00000234337,ENSG00000260326,ENSG00000260258,ENSG00000260939
chr16	53041803	53041953	16:53041803-53041953	ENSG00000261470,ENSG00000279779,ENSG00000260268,ENSG00000261749,ENSG00000279427,ENSG00000261261,ENSG00000234337,ENSG00000260258,ENSG00000260939,ENSG00000277639
chr16	53052683	53052833	16:53052683-53052833	ENSG00000261470,ENSG00000261261,ENSG00000260258,ENSG00000260939,ENSG00000277639,ENSG00000177200,ENSG00000261291,ENSG00000261056,ENSG00000202193
chr16	53054903	53055053	16:53054903-53055053	ENSG00000260939,ENSG00000277639,ENSG00000177200,ENSG00000261056
chr16	53055103	53055253	16:53055103-53055253	ENSG00000277639,ENSG00000177200
chr16	53055663	53055813	16:53055663-53055813	ENSG00000277639,ENSG00000177200
chr16	53056683	53056833	16:53056683-53056833	ENSG00000277639,ENSG00000177200
chr16	53083239	53083389	16:53083239-53083389	-
chr16	53085948	53086098	16:53085948-53086098	-
chr16	53090143	53090293	16:53090143-53090293	ENSG00000177200
chr16	53090663	53090813	16:53090663-53090813	ENSG00000177200
chr16	53091063	53091213	16:53091063-53091213	ENSG00000261637,ENSG00000260620,ENSG00000287718,ENSG00000103449,ENSG00000285367,ENSG00000280344,ENSG00000287256,ENSG00000261047,ENSG00000260818,ENSG00000260850,ENSG00000224578,ENSG00000223168,ENSG00000260057,ENSG00000261190,ENSG00000261470,ENSG00000279779,ENSG00000260268,ENSG00000261749,ENSG00000103460,ENSG00000279427,ENSG00000249231,ENSG00000285800,ENSG00000260963,ENSG00000260393,ENSG00000261261,ENSG00000234337,ENSG00000260326,ENSG00000260258,ENSG00000260939,ENSG00000277639,ENSG00000177200,ENSG00000261056,ENSG00000279589,ENSG00000238645,ENSG00000202193,ENSG00000259962,ENSG00000262714,ENSG00000279741
chr16	53091963	53092113	16:53091963-53092113	ENSG00000177200
chr16	53099003	53099153	16:53099003-53099153	ENSG00000287256,ENSG00000103460,ENSG00000260939,ENSG00000177200
chr16	53099883	53100033	16:53099883-53100033	ENSG00000260605,ENSG00000280344,ENSG00000287256,ENSG00000224578,ENSG00000223168,ENSG00000279779,ENSG00000103460,ENSG00000279427,ENSG00000261261,ENSG00000260258,ENSG00000260939,ENSG00000277639,ENSG00000177200,ENSG00000261056,ENSG00000279589,ENSG00000202193,ENSG00000259962
chr16	53130843	53130993	16:53130843-53130993	ENSG00000260850,ENSG00000261470,ENSG00000279427,ENSG00000285800,ENSG00000261261,ENSG00000234337,ENSG00000260939,ENSG00000277639,ENSG00000177200,ENSG00000261291,ENSG00000261056,ENSG00000279589,ENSG00000238645,ENSG00000260078
chr16	53159983	53160133	16:53159983-53160133	ENSG00000260939,ENSG00000177200,ENSG00000261291
chr16	53207863	53208013	16:53207863-53208013	ENSG00000260939,ENSG00000177200
chr16	53208383	53208533	16:53208383-53208533	ENSG00000177200
chr16	53219883	53220033	16:53219883-53220033	ENSG00000260939,ENSG00000280227,ENSG00000261056,ENSG00000279589,ENSG00000238645,ENSG00000202193
chr16	53220683	53220833	16:53220683-53220833	ENSG00000280227,ENSG00000261056,ENSG00000279589
chr16	53283423	53283573	16:53283423-53283573	ENSG00000260939,ENSG00000261056,ENSG00000279589,ENSG00000238645,ENSG00000202193,ENSG00000259962,ENSG00000260078,ENSG00000261804,ENSG00000262714,ENSG00000279741,ENSG00000280027
chr16	53434363	53434513	16:53434363-53434513	ENSG00000238645,ENSG00000202193,ENSG00000259962,ENSG00000260078,ENSG00000261804,ENSG00000262714,ENSG00000279741,ENSG00000280027,ENSG00000103479,ENSG00000252569,ENSG00000259926
chr16	53435483	53435633	16:53435483-53435633	ENSG00000261056,ENSG00000279589,ENSG00000238645,ENSG00000202193,ENSG00000259962,ENSG00000260078,ENSG00000261804,ENSG00000262714,ENSG00000279741,ENSG00000280027,ENSG00000103479,ENSG00000252569,ENSG00000259926,ENSG00000279344,ENSG00000279722
chr16	53465723	53465873	16:53465723-53465873	ENSG00000279589,ENSG00000238645,ENSG00000202193,ENSG00000259962,ENSG00000260078,ENSG00000261804,ENSG00000262714,ENSG00000279741,ENSG00000280027,ENSG00000103479,ENSG00000259926,ENSG00000279344,ENSG00000279722
chr16	53503383	53503533	16:53503383-53503533	ENSG00000103449,ENSG00000261238,ENSG00000285367,ENSG00000280344,ENSG00000260850,ENSG00000224578,ENSG00000223168,ENSG00000279427,ENSG00000249231,ENSG00000260963,ENSG00000260393,ENSG00000261261,ENSG00000234337,ENSG00000260939,ENSG00000261056,ENSG00000279589,ENSG00000238645,ENSG00000202193,ENSG00000259962,ENSG00000260078,ENSG00000261804,ENSG00000262714,ENSG00000279741,ENSG00000280027,ENSG00000103479,ENSG00000252569,ENSG00000259926,ENSG00000279344,ENSG00000279722,ENSG00000166971,ENSG00000261630,ENSG00000280392,ENSG00000259759,ENSG00000259517,ENSG00000277559,ENSG00000261803,ENSG00000287885,ENSG00000283304,ENSG00000286357,ENSG00000260147,ENSG00000259283,ENSG00000283423,ENSG00000159387,ENSG00000263207,ENSG00000240760
chr16	53504783	53504933	16:53504783-53504933	ENSG00000238645,ENSG00000260078,ENSG00000261804,ENSG00000280027,ENSG00000259926,ENSG00000279344,ENSG00000279722,ENSG00000166971
chr16	53510515	53510665	16:53510515-53510665	ENSG00000279589,ENSG00000238645,ENSG00000202193,ENSG00000259962,ENSG00000260078,ENSG00000261804,ENSG00000262714,ENSG00000279741,ENSG00000280027,ENSG00000279722
chr16	53515383	53515533	16:53515383-53515533	ENSG00000261637,ENSG00000260605,ENSG00000260620,ENSG00000103449,ENSG00000285367,ENSG00000280344,ENSG00000287256,ENSG00000261047,ENSG00000260818,ENSG00000260850,ENSG00000224578,ENSG00000223168,ENSG00000260057,ENSG00000261190,ENSG00000261470,ENSG00000279779,ENSG00000260268,ENSG00000261749,ENSG00000260975,ENSG00000103460,ENSG00000279427,ENSG00000249231,ENSG00000285800,ENSG00000260963,ENSG00000260393,ENSG00000261261,ENSG00000234337,ENSG00000260326,ENSG00000260258,ENSG00000260939,ENSG00000261056,ENSG00000279589,ENSG00000238645,ENSG00000202193,ENSG00000259962,ENSG00000260078,ENSG00000261804,ENSG00000262714,ENSG00000279741,ENSG00000280027,ENSG00000103479,ENSG00000259926,ENSG00000279344,ENSG00000279722,ENSG00000166971,ENSG00000287909,ENSG00000261630,ENSG00000280392,ENSG00000260194,ENSG00000259759,ENSG00000259517,ENSG00000177508,ENSG00000283689,ENSG00000277559,ENSG00000261803,ENSG00000287885,ENSG00000283304,ENSG00000286357,ENSG00000260147,ENSG00000285775,ENSG00000259283,ENSG00000239555,ENSG00000283423,ENSG00000159387,ENSG00000263207,ENSG00000240760,ENSG00000274508
chr16	53518863	53519013	16:53518863-53519013	ENSG00000261637,ENSG00000260605,ENSG00000260620,ENSG00000103449,ENSG00000285367,ENSG00000280344,ENSG00000287256,ENSG00000260818,ENSG00000260850,ENSG00000224578,ENSG00000223168,ENSG00000261470,ENSG00000279779,ENSG00000260268,ENSG00000261749,ENSG00000103460,ENSG00000279427,ENSG00000249231,ENSG00000285800,ENSG00000260963,ENSG00000260393,ENSG00000261261,ENSG00000234337,ENSG00000260326,ENSG00000260258,ENSG00000260939,ENSG00000261056,ENSG00000279589,ENSG00000238645,ENSG00000202193,ENSG00000259962,ENSG00000260078,ENSG00000261804,ENSG00000262714,ENSG00000279741,ENSG00000280027,ENSG00000103479,ENSG00000259926,ENSG00000279344,ENSG00000279722,ENSG00000166971,ENSG00000287909,ENSG00000261630,ENSG00000280392,ENSG00000260194,ENSG00000259759,ENSG00000259517,ENSG00000177508,ENSG00000283689,ENSG00000277559,ENSG00000261803,ENSG00000287885,ENSG00000283304,ENSG00000286357,ENSG00000260147,ENSG00000285775,ENSG00000259283,ENSG00000239555,ENSG00000283423,ENSG00000159387,ENSG00000263207,ENSG00000240760,ENSG00000274508
chr16	53547123	53547273	16:53547123-53547273	ENSG00000287909
chr16	53550063	53550213	16:53550063-53550213	ENSG00000259962,ENSG00000287909,ENSG00000280392,ENSG00000260194,ENSG00000259759,ENSG00000259517,ENSG00000177508,ENSG00000283689,ENSG00000277559,ENSG00000261803,ENSG00000287885,ENSG00000283304,ENSG00000286357,ENSG00000260147,ENSG00000285775,ENSG00000259283,ENSG00000239555,ENSG00000283423,ENSG00000159387,ENSG00000263207,ENSG00000240760
chr16	53614483	53614633	16:53614483-53614633	ENSG00000275191,ENSG00000283304
chr16	53626963	53627113	16:53626963-53627113	ENSG00000275191
chr16	53703923	53704073	16:53703923-53704073	ENSG00000103494,ENSG00000140718,ENSG00000261630,ENSG00000259759,ENSG00000259517,ENSG00000277559
chr16	53732623	53732773	16:53732623-53732773	ENSG00000261047,ENSG00000223168,ENSG00000261261,ENSG00000103494,ENSG00000140718,ENSG00000261630,ENSG00000280392,ENSG00000260194,ENSG00000261049,ENSG00000259759,ENSG00000259517,ENSG00000177508,ENSG00000283689,ENSG00000277559,ENSG00000261803,ENSG00000287885,ENSG00000283304,ENSG00000286357,ENSG00000260147,ENSG00000285775,ENSG00000259283,ENSG00000239555,ENSG00000283423,ENSG00000159387,ENSG00000263207,ENSG00000240760
chr16	53773263	53773413	16:53773263-53773413	ENSG00000261630,ENSG00000280392,ENSG00000260194,ENSG00000259759,ENSG00000259517,ENSG00000177508,ENSG00000283689,ENSG00000277559,ENSG00000261803,ENSG00000287885,ENSG00000283304
chr16	53817243	53817393	16:53817243-53817393	ENSG00000280392,ENSG00000260194
chr16	53823283	53823433	16:53823283-53823433	ENSG00000140718,ENSG00000261630,ENSG00000280392,ENSG00000260194,ENSG00000259759,ENSG00000259517,ENSG00000277559,ENSG00000283304
chr16	53865563	53865713	16:53865563-53865713	ENSG00000261630,ENSG00000280392,ENSG00000260194,ENSG00000259759,ENSG00000259517,ENSG00000177508,ENSG00000283689,ENSG00000277559,ENSG00000261803,ENSG00000287885,ENSG00000283304,ENSG00000286357,ENSG00000260147,ENSG00000285775,ENSG00000159387,ENSG00000240760
chr16	53892201	53892351	16:53892201-53892351	ENSG00000140718,ENSG00000261630,ENSG00000280392,ENSG00000260194
chr16	53894189	53894339	16:53894189-53894339	ENSG00000140718,ENSG00000260194
chr16	53946054	53946204	16:53946054-53946204	ENSG00000261630,ENSG00000280392,ENSG00000260194,ENSG00000259517,ENSG00000261803,ENSG00000287885
chr16	54041139	54041289	16:54041139-54041289	ENSG00000261630,ENSG00000280392,ENSG00000260194,ENSG00000261049
chr16	54077543	54077693	16:54077543-54077693	ENSG00000224578,ENSG00000261630,ENSG00000280392,ENSG00000260194,ENSG00000261049,ENSG00000280454,ENSG00000259759,ENSG00000259517,ENSG00000177508,ENSG00000283689,ENSG00000277559,ENSG00000261803,ENSG00000287885,ENSG00000283304,ENSG00000286357,ENSG00000260147,ENSG00000285775,ENSG00000259283,ENSG00000263207,ENSG00000240760
chr16	54107623	54107773	16:54107623-54107773	ENSG00000280392,ENSG00000260194,ENSG00000261049,ENSG00000280454,ENSG00000259759
chr16	54136043	54136193	16:54136043-54136193	ENSG00000261630,ENSG00000280392,ENSG00000260194,ENSG00000259759,ENSG00000277559,ENSG00000261803,ENSG00000287885
chr16	54193749	54193899	16:54193749-54193899	ENSG00000259759,ENSG00000259517,ENSG00000177508,ENSG00000283689,ENSG00000277559
chr16	54193899	54194049	16:54193899-54194049	ENSG00000259759,ENSG00000259517,ENSG00000177508,ENSG00000283689,ENSG00000277559,ENSG00000261803,ENSG00000287885
chr16	54504599	54504749	16:54504599-54504749	ENSG00000177508,ENSG00000283689,ENSG00000277559,ENSG00000261803,ENSG00000287885,ENSG00000286845,ENSG00000283304
chr16	54634011	54634161	16:54634011-54634161	ENSG00000283304,ENSG00000283258
chr16	54655143	54655293	16:54655143-54655293	ENSG00000177508,ENSG00000283689,ENSG00000277559,ENSG00000261803,ENSG00000287885,ENSG00000283304,ENSG00000283258,ENSG00000286357,ENSG00000260147,ENSG00000285775
chr16	54929223	54929373	16:54929223-54929373	ENSG00000259759,ENSG00000259517,ENSG00000177508,ENSG00000283689,ENSG00000277559,ENSG00000261803,ENSG00000287885,ENSG00000283304,ENSG00000245694,ENSG00000286357,ENSG00000176842,ENSG00000259711,ENSG00000259725,ENSG00000260147,ENSG00000285775,ENSG00000259283,ENSG00000239555,ENSG00000283423,ENSG00000159387,ENSG00000263207,ENSG00000240760
chr16	54930623	54930773	16:54930623-54930773	ENSG00000259517,ENSG00000177508,ENSG00000283689,ENSG00000277559,ENSG00000261803,ENSG00000287885,ENSG00000283304,ENSG00000245694,ENSG00000286357,ENSG00000176842,ENSG00000259711,ENSG00000259725,ENSG00000260147,ENSG00000285775,ENSG00000259283,ENSG00000239555,ENSG00000283423,ENSG00000159387,ENSG00000263207,ENSG00000240760
chr16	55190992	55191142	16:55190992-55191142	ENSG00000260147,ENSG00000285775,ENSG00000259283,ENSG00000239555,ENSG00000283423,ENSG00000159387,ENSG00000263207,ENSG00000240760
chr16	55258083	55258233	16:55258083-55258233	ENSG00000260147,ENSG00000285775,ENSG00000259283,ENSG00000239555,ENSG00000283423,ENSG00000159387,ENSG00000263207,ENSG00000240760
chr16	55465203	55465353	16:55465203-55465353	ENSG00000259283,ENSG00000263207,ENSG00000240760,ENSG00000274508,ENSG00000260135,ENSG00000261997,ENSG00000278928,ENSG00000260765,ENSG00000228695
chr16	55479141	55479291	16:55479141-55479291	ENSG00000087245,ENSG00000274508,ENSG00000260135,ENSG00000279030
chr16	55480463	55480613	16:55480463-55480613	ENSG00000240760,ENSG00000087245,ENSG00000274508,ENSG00000260135,ENSG00000279030
chr16	55488423	55488573	16:55488423-55488573	ENSG00000087245,ENSG00000274508,ENSG00000279030
chr16	55495143	55495293	16:55495143-55495293	ENSG00000259283,ENSG00000263207,ENSG00000240760,ENSG00000087245,ENSG00000274508,ENSG00000260135,ENSG00000279030,ENSG00000261997,ENSG00000228695,ENSG00000198848,ENSG00000159398,ENSG00000260041,ENSG00000265281
chr16	55500063	55500213	16:55500063-55500213	ENSG00000260147,ENSG00000285775,ENSG00000259283,ENSG00000239555,ENSG00000283423,ENSG00000159387,ENSG00000263207,ENSG00000240760,ENSG00000087245,ENSG00000274508,ENSG00000260135,ENSG00000279030,ENSG00000087253,ENSG00000261997,ENSG00000260765,ENSG00000228695,ENSG00000198848,ENSG00000159398,ENSG00000279523,ENSG00000260041,ENSG00000265281,ENSG00000287866,ENSG00000260198
chr16	55503001	55503151	16:55503001-55503151	ENSG00000087245,ENSG00000087253,ENSG00000261997
chr16	55508983	55509133	16:55508983-55509133	ENSG00000259283,ENSG00000283423,ENSG00000159387,ENSG00000263207,ENSG00000240760,ENSG00000087245,ENSG00000274508,ENSG00000087253,ENSG00000261997,ENSG00000228695,ENSG00000198848,ENSG00000159398,ENSG00000260041,ENSG00000287866
chr16	55526583	55526733	16:55526583-55526733	ENSG00000259283,ENSG00000263207,ENSG00000240760,ENSG00000274508,ENSG00000087253,ENSG00000261997,ENSG00000265281
chr16	55552743	55552893	16:55552743-55552893	ENSG00000274508,ENSG00000087253,ENSG00000261997,ENSG00000256812
chr16	55559363	55559513	16:55559363-55559513	ENSG00000274508,ENSG00000087253,ENSG00000261997,ENSG00000256812,ENSG00000228695,ENSG00000159398
chr16	55563943	55564093	16:55563943-55564093	ENSG00000283423,ENSG00000274508,ENSG00000087253,ENSG00000261997,ENSG00000256812
chr16	55613999	55614149	16:55613999-55614149	-
chr16	55643317	55643467	16:55643317-55643467	ENSG00000103546
chr16	55668443	55668593	16:55668443-55668593	ENSG00000159387,ENSG00000274508,ENSG00000103546,ENSG00000260765,ENSG00000228695,ENSG00000198848,ENSG00000159398,ENSG00000279523,ENSG00000260041,ENSG00000265281
chr16	55701823	55701973	16:55701823-55701973	ENSG00000274508,ENSG00000260135,ENSG00000278928,ENSG00000260765,ENSG00000228695,ENSG00000198848,ENSG00000159398
chr16	55703523	55703673	16:55703523-55703673	ENSG00000274508,ENSG00000260135,ENSG00000278928,ENSG00000260765,ENSG00000228695,ENSG00000198848,ENSG00000159398,ENSG00000279523,ENSG00000260041
chr16	55712403	55712553	16:55712403-55712553	ENSG00000260765,ENSG00000228695,ENSG00000198848,ENSG00000159398
chr16	55842923	55843073	16:55842923-55843073	ENSG00000260765,ENSG00000228695,ENSG00000198848,ENSG00000159398,ENSG00000279523,ENSG00000260041
chr16	56194463	56194613	16:56194463-56194613	ENSG00000246379,ENSG00000279523,ENSG00000260041,ENSG00000087258,ENSG00000261439,ENSG00000265281,ENSG00000287866
chr16	56318389	56318539	16:56318389-56318539	ENSG00000159398,ENSG00000279523,ENSG00000260041,ENSG00000087258,ENSG00000265281,ENSG00000287866,ENSG00000260198,ENSG00000279764
chr16	56356503	56356653	16:56356503-56356653	ENSG00000159398,ENSG00000279523,ENSG00000260041,ENSG00000087258,ENSG00000265281,ENSG00000287866,ENSG00000260198,ENSG00000279764,ENSG00000272372,ENSG00000159461,ENSG00000260621
chr16	56356863	56357013	16:56356863-56357013	ENSG00000087258,ENSG00000265281,ENSG00000287866,ENSG00000260198,ENSG00000272372,ENSG00000159461,ENSG00000260621
chr16	56357323	56357473	16:56357323-56357473	ENSG00000159398,ENSG00000087258,ENSG00000265281,ENSG00000287866,ENSG00000260198,ENSG00000272372,ENSG00000159461,ENSG00000260621
chr16	56370943	56371093	16:56370943-56371093	ENSG00000159461,ENSG00000260621
chr16	56383123	56383273	16:56383123-56383273	ENSG00000159461,ENSG00000260621
chr16	56425523	56425673	16:56425523-56425673	ENSG00000159461,ENSG00000260621,ENSG00000167005
chr16	56451383	56451533	16:56451383-56451533	ENSG00000279523,ENSG00000260041,ENSG00000265281,ENSG00000287866,ENSG00000159461,ENSG00000260621,ENSG00000167005,ENSG00000288725,ENSG00000087263,ENSG00000125124
chr16	56451759	56451909	16:56451759-56451909	ENSG00000260621,ENSG00000167005,ENSG00000087263
chr16	56477203	56477353	16:56477203-56477353	ENSG00000260621,ENSG00000288725
chr16	56507103	56507253	16:56507103-56507253	ENSG00000288725,ENSG00000125124
chr16	56514043	56514193	16:56514043-56514193	ENSG00000288725,ENSG00000125124
chr16	56520023	56520173	16:56520023-56520173	ENSG00000125124
chr16	56525483	56525633	16:56525483-56525633	ENSG00000125124
chr16	56577123	56577273	16:56577123-56577273	ENSG00000102891,ENSG00000087250
chr16	56582123	56582273	16:56582123-56582273	ENSG00000125124,ENSG00000102891,ENSG00000087250,ENSG00000205360,ENSG00000259923,ENSG00000169688
chr16	56607323	56607473	16:56607323-56607473	ENSG00000265281,ENSG00000125124,ENSG00000102891,ENSG00000087250,ENSG00000125148,ENSG00000260823,ENSG00000260549,ENSG00000169715,ENSG00000205364,ENSG00000255986,ENSG00000205362,ENSG00000205361,ENSG00000205360,ENSG00000259923,ENSG00000169688,ENSG00000198417,ENSG00000125144,ENSG00000205358,ENSG00000275691,ENSG00000187193,ENSG00000259827,ENSG00000261429
chr16	56608463	56608613	16:56608463-56608613	ENSG00000125124,ENSG00000102891,ENSG00000087250,ENSG00000125148,ENSG00000260823,ENSG00000260549,ENSG00000169715,ENSG00000205364,ENSG00000255986,ENSG00000205362,ENSG00000205361,ENSG00000205360,ENSG00000259923,ENSG00000169688,ENSG00000198417,ENSG00000125144,ENSG00000205358,ENSG00000275691,ENSG00000187193,ENSG00000259827,ENSG00000261429
chr16	56682323	56682473	16:56682323-56682473	ENSG00000169715,ENSG00000205364,ENSG00000255986,ENSG00000205362,ENSG00000205361,ENSG00000205360,ENSG00000259923,ENSG00000169688,ENSG00000198417,ENSG00000125144,ENSG00000205358,ENSG00000275691,ENSG00000187193,ENSG00000259827,ENSG00000261429
chr16	56702143	56702293	16:56702143-56702293	ENSG00000102891,ENSG00000205364,ENSG00000255986,ENSG00000205362,ENSG00000205361,ENSG00000205360,ENSG00000259923,ENSG00000169688,ENSG00000198417,ENSG00000125144,ENSG00000205358,ENSG00000275691,ENSG00000187193,ENSG00000259827,ENSG00000261429
chr16	56729983	56730133	16:56729983-56730133	ENSG00000261302,ENSG00000102900
chr16	56776739	56776889	16:56776739-56776889	ENSG00000102900
chr16	56807443	56807593	16:56807443-56807593	ENSG00000102900,ENSG00000283471
chr16	56812999	56813149	16:56812999-56813149	-
chr16	56848123	56848273	16:56848123-56848273	ENSG00000102900,ENSG00000207649,ENSG00000070915,ENSG00000283471,ENSG00000243988
chr16	56849021	56849171	16:56849021-56849171	ENSG00000102900,ENSG00000207649
chr16	56851023	56851173	16:56851023-56851173	ENSG00000207649,ENSG00000070915,ENSG00000283471
chr16	56867363	56867513	16:56867363-56867513	ENSG00000207649,ENSG00000070915,ENSG00000283471,ENSG00000243988,ENSG00000261270,ENSG00000261114
chr16	56915803	56915953	16:56915803-56915953	ENSG00000070915,ENSG00000283471,ENSG00000243988
chr16	56931943	56932093	16:56931943-56932093	ENSG00000070915,ENSG00000283471,ENSG00000243988,ENSG00000051108,ENSG00000261270,ENSG00000261114,ENSG00000087237
chr16	56933023	56933173	16:56933023-56933173	ENSG00000070915,ENSG00000283471,ENSG00000243988,ENSG00000051108,ENSG00000261270,ENSG00000261114
chr16	56964663	56964813	16:56964663-56964813	ENSG00000283471,ENSG00000261270,ENSG00000261114,ENSG00000087237
chr16	56985683	56985833	16:56985683-56985833	ENSG00000087237,ENSG00000140853
chr16	56989443	56989593	16:56989443-56989593	ENSG00000087237,ENSG00000140853
chr16	57000683	57000833	16:57000683-57000833	ENSG00000283471,ENSG00000243988,ENSG00000087237,ENSG00000140853,ENSG00000259922
chr16	57014743	57014893	16:57014743-57014893	ENSG00000087237,ENSG00000140853,ENSG00000259922
chr16	57017463	57017613	16:57017463-57017613	ENSG00000283471,ENSG00000140853,ENSG00000259922
chr16	57045903	57046053	16:57045903-57046053	ENSG00000140853,ENSG00000260145
chr16	57061403	57061553	16:57061403-57061553	ENSG00000140853,ENSG00000260145
chr16	57072383	57072533	16:57072383-57072533	ENSG00000140853,ENSG00000260145,ENSG00000260148
chr16	57084343	57084493	16:57084343-57084493	ENSG00000140853,ENSG00000260148,ENSG00000140848
chr16	57092445	57092595	16:57092445-57092595	ENSG00000260148,ENSG00000140848
chr16	57145163	57145313	16:57145163-57145313	ENSG00000260148,ENSG00000140848,ENSG00000279019,ENSG00000279803,ENSG00000285979
chr16	57147703	57147853	16:57147703-57147853	ENSG00000140848,ENSG00000279019,ENSG00000279803
chr16	57168103	57168253	16:57168103-57168253	ENSG00000260148,ENSG00000140848,ENSG00000172775,ENSG00000285979
chr16	57185343	57185493	16:57185343-57185493	ENSG00000172775,ENSG00000285979,ENSG00000159579
chr16	57186123	57186273	16:57186123-57186273	ENSG00000260148,ENSG00000140848,ENSG00000172775,ENSG00000285979,ENSG00000159579
chr16	57194743	57194893	16:57194743-57194893	ENSG00000172775,ENSG00000285979,ENSG00000159579
chr16	57239234	57239384	16:57239234-57239384	-
chr16	57244983	57245133	16:57244983-57245133	ENSG00000285979,ENSG00000102931,ENSG00000276663,ENSG00000260038,ENSG00000102934
chr16	57260523	57260673	16:57260523-57260673	ENSG00000285979,ENSG00000102931,ENSG00000276663,ENSG00000260038,ENSG00000102934
chr16	57266183	57266333	16:57266183-57266333	ENSG00000102934
chr16	57299563	57299713	16:57299563-57299713	-
chr16	57299823	57299973	16:57299823-57299973	-
chr16	57299973	57300123	16:57299973-57300123	ENSG00000102962,ENSG00000102970
chr16	57300623	57300773	16:57300623-57300773	ENSG00000102962,ENSG00000006210,ENSG00000102970,ENSG00000005194,ENSG00000088682,ENSG00000260345,ENSG00000102978,ENSG00000125170,ENSG00000135736
chr16	57304343	57304493	16:57304343-57304493	ENSG00000102962,ENSG00000102970
chr16	57316743	57316893	16:57316743-57316893	ENSG00000260965,ENSG00000271456,ENSG00000102962,ENSG00000006210,ENSG00000102970
chr16	57335543	57335693	16:57335543-57335693	ENSG00000271456,ENSG00000102962
chr16	57367503	57367653	16:57367503-57367653	ENSG00000102962,ENSG00000006210
chr16	57417143	57417293	16:57417143-57417293	ENSG00000102970
chr16	57418925	57419075	16:57418925-57419075	ENSG00000102970
chr16	57447363	57447513	16:57447363-57447513	ENSG00000005194,ENSG00000088682,ENSG00000260345,ENSG00000102978,ENSG00000125170
chr16	57462523	57462673	16:57462523-57462673	ENSG00000005194,ENSG00000088682,ENSG00000260345,ENSG00000102978,ENSG00000125170
chr16	57475903	57476053	16:57475903-57476053	ENSG00000260345,ENSG00000102978,ENSG00000125170
chr16	57519843	57519993	16:57519843-57519993	ENSG00000260345,ENSG00000102978,ENSG00000125170,ENSG00000135736
chr16	57530103	57530253	16:57530103-57530253	ENSG00000135736,ENSG00000159618
chr16	57532703	57532853	16:57532703-57532853	ENSG00000135736,ENSG00000159618
chr16	57536043	57536193	16:57536043-57536193	ENSG00000135736,ENSG00000159618
chr16	57576476	57576626	16:57576476-57576626	ENSG00000159618,ENSG00000182885
chr16	57591483	57591633	16:57591483-57591633	ENSG00000260828,ENSG00000182885,ENSG00000260467
chr16	57600484	57600634	16:57600484-57600634	ENSG00000260828
chr16	57627603	57627753	16:57627603-57627753	ENSG00000205336,ENSG00000261633
chr16	57628483	57628633	16:57628483-57628633	ENSG00000260828,ENSG00000205336,ENSG00000261633,ENSG00000182885
chr16	57637565	57637715	16:57637565-57637715	ENSG00000205336,ENSG00000261633
chr16	57646143	57646293	16:57646143-57646293	ENSG00000260828,ENSG00000205336,ENSG00000261633,ENSG00000182885,ENSG00000260467,ENSG00000260438
chr16	57646597	57646747	16:57646597-57646747	ENSG00000260828,ENSG00000205336,ENSG00000182885
chr16	57649123	57649273	16:57649123-57649273	ENSG00000260828,ENSG00000205336,ENSG00000182885
chr16	57654063	57654213	16:57654063-57654213	ENSG00000260828,ENSG00000205336,ENSG00000182885,ENSG00000260467,ENSG00000260438
chr16	57690015	57690165	16:57690015-57690165	ENSG00000182885,ENSG00000260467,ENSG00000159625,ENSG00000260438
chr16	57720363	57720513	16:57720363-57720513	ENSG00000182885,ENSG00000260467,ENSG00000159625,ENSG00000260438
chr16	57735002	57735152	16:57735002-57735152	ENSG00000140854
chr16	57735483	57735633	16:57735483-57735633	ENSG00000260828,ENSG00000182885,ENSG00000260467,ENSG00000159625,ENSG00000260438,ENSG00000140854,ENSG00000140859,ENSG00000276166,ENSG00000274816,ENSG00000206833,ENSG00000070729,ENSG00000166188,ENSG00000103005
chr16	57736583	57736733	16:57736583-57736733	ENSG00000260467,ENSG00000260438,ENSG00000140854
chr16	57736863	57737013	16:57736863-57737013	ENSG00000260438,ENSG00000140854
chr16	57757319	57757469	16:57757319-57757469	ENSG00000140854,ENSG00000140859,ENSG00000276166,ENSG00000274816,ENSG00000166188
chr16	57764363	57764513	16:57764363-57764513	ENSG00000140854,ENSG00000140859,ENSG00000276166,ENSG00000274816
chr16	57802443	57802593	16:57802443-57802593	ENSG00000140859,ENSG00000274816,ENSG00000187185,ENSG00000206833
chr16	57810383	57810533	16:57810383-57810533	ENSG00000140859,ENSG00000274816,ENSG00000187185,ENSG00000206833
chr16	57816431	57816581	16:57816431-57816581	ENSG00000140859,ENSG00000274816,ENSG00000187185,ENSG00000206833
chr16	57859484	57859634	16:57859484-57859634	ENSG00000140859,ENSG00000206833
chr16	57863691	57863841	16:57863691-57863841	ENSG00000140859,ENSG00000276166,ENSG00000274816,ENSG00000206833
chr16	57892856	57893006	16:57892856-57893006	ENSG00000070729
chr16	57894071	57894221	16:57894071-57894221	ENSG00000182885,ENSG00000260467,ENSG00000140859,ENSG00000274816,ENSG00000206833,ENSG00000070729,ENSG00000159648,ENSG00000166188,ENSG00000103005,ENSG00000102996
chr16	57899831	57899981	16:57899831-57899981	ENSG00000070729,ENSG00000166188,ENSG00000103005
chr16	57984951	57985101	16:57984951-57985101	ENSG00000070729,ENSG00000159648,ENSG00000166188,ENSG00000103005
chr16	57994917	57995067	16:57994917-57995067	ENSG00000070729,ENSG00000159648,ENSG00000166188,ENSG00000103005
chr16	58081631	58081781	16:58081631-58081781	ENSG00000102996,ENSG00000207173,ENSG00000261151
chr16	58121971	58122121	16:58121971-58122121	ENSG00000103005,ENSG00000102996,ENSG00000261151,ENSG00000070761,ENSG00000260545,ENSG00000260927
chr16	58127051	58127201	16:58127051-58127201	ENSG00000166188,ENSG00000103005,ENSG00000102996,ENSG00000261151,ENSG00000070761,ENSG00000260545,ENSG00000260927
chr16	58129471	58129621	16:58129471-58129621	ENSG00000279523,ENSG00000070729,ENSG00000166188,ENSG00000103005,ENSG00000102996,ENSG00000261151,ENSG00000070761,ENSG00000260545,ENSG00000260927,ENSG00000070770,ENSG00000260867,ENSG00000240863,ENSG00000103021,ENSG00000103023,ENSG00000207493
chr16	58187274	58187424	16:58187274-58187424	ENSG00000070770,ENSG00000260867,ENSG00000240863
chr16	58195891	58196041	16:58195891-58196041	ENSG00000070770,ENSG00000260867,ENSG00000240863
chr16	58196833	58196983	16:58196833-58196983	ENSG00000070770,ENSG00000260867,ENSG00000240863
chr16	58198065	58198215	16:58198065-58198215	ENSG00000070770,ENSG00000260867,ENSG00000240863
chr16	58249891	58250041	16:58249891-58250041	ENSG00000103021
chr16	58264991	58265141	16:58264991-58265141	ENSG00000103021,ENSG00000103023
chr16	58306431	58306581	16:58306431-58306581	ENSG00000103023
chr16	58317731	58317881	16:58317731-58317881	ENSG00000103023
chr16	58336774	58336924	16:58336774-58336924	-
chr16	58366371	58366521	16:58366371-58366521	ENSG00000103023,ENSG00000181938,ENSG00000212379,ENSG00000261078,ENSG00000252271
chr16	58378051	58378201	16:58378051-58378201	ENSG00000212379,ENSG00000261078,ENSG00000252271
chr16	58378511	58378661	16:58378511-58378661	ENSG00000181938,ENSG00000212379,ENSG00000261078,ENSG00000252271
chr16	58392351	58392501	16:58392351-58392501	ENSG00000181938,ENSG00000212379,ENSG00000261078,ENSG00000252271,ENSG00000276131
chr16	58409411	58409561	16:58409411-58409561	ENSG00000181938,ENSG00000276131,ENSG00000260186
chr16	58415151	58415301	16:58415151-58415301	ENSG00000260186
chr16	58452051	58452201	16:58452051-58452201	-
chr16	58456331	58456481	16:58456331-58456481	ENSG00000103023,ENSG00000103034
chr16	58459471	58459621	16:58459471-58459621	ENSG00000103034
chr16	58464991	58465141	16:58464991-58465141	ENSG00000103034
chr16	58487791	58487941	16:58487791-58487941	ENSG00000103023,ENSG00000200556
chr16	58495231	58495381	16:58495231-58495381	ENSG00000103034,ENSG00000200556
chr16	58500011	58500161	16:58500011-58500161	ENSG00000103034,ENSG00000200556
chr16	58512012	58512162	16:58512012-58512162	ENSG00000103034,ENSG00000103037
chr16	58515371	58515521	16:58515371-58515521	ENSG00000103037,ENSG00000276259,ENSG00000207493,ENSG00000206952,ENSG00000281910,ENSG00000260865
chr16	58563371	58563521	16:58563371-58563521	ENSG00000125107,ENSG00000207493,ENSG00000206952,ENSG00000281910,ENSG00000260865
chr16	58583491	58583641	16:58583491-58583641	ENSG00000125107,ENSG00000207493,ENSG00000206952,ENSG00000281910,ENSG00000260865
chr16	58629931	58630081	16:58629931-58630081	ENSG00000103037,ENSG00000125107,ENSG00000276259,ENSG00000207493,ENSG00000206952,ENSG00000281910,ENSG00000260865,ENSG00000103042,ENSG00000279889,ENSG00000244003,ENSG00000260451
chr16	58630431	58630581	16:58630431-58630581	ENSG00000103037,ENSG00000125107,ENSG00000207493,ENSG00000206952,ENSG00000281910,ENSG00000260865,ENSG00000103042,ENSG00000279889
chr16	58661271	58661421	16:58661271-58661421	ENSG00000207493,ENSG00000260865,ENSG00000103042,ENSG00000279889,ENSG00000244003
chr16	58684711	58684861	16:58684711-58684861	ENSG00000103042,ENSG00000279889
chr16	58733831	58733981	16:58733831-58733981	ENSG00000279889,ENSG00000125166,ENSG00000245768
chr16	58734291	58734441	16:58734291-58734441	ENSG00000103042,ENSG00000279889,ENSG00000125166,ENSG00000245768,ENSG00000200424,ENSG00000244003,ENSG00000260451
chr16	58735111	58735261	16:58735111-58735261	ENSG00000279889,ENSG00000125166,ENSG00000245768,ENSG00000200424,ENSG00000244003,ENSG00000260451
chr16	58735391	58735541	16:58735391-58735541	ENSG00000279889,ENSG00000125166,ENSG00000245768,ENSG00000200424
chr16	58756011	58756161	16:58756011-58756161	ENSG00000279889,ENSG00000245768,ENSG00000244003,ENSG00000260451
chr16	58756511	58756661	16:58756511-58756661	ENSG00000103042,ENSG00000279889,ENSG00000245768,ENSG00000200424,ENSG00000244003,ENSG00000260451
chr16	58814423	58814573	16:58814423-58814573	ENSG00000260451,ENSG00000242423
chr16	58843811	58843961	16:58843811-58843961	ENSG00000244003,ENSG00000260451,ENSG00000242423,ENSG00000261638,ENSG00000224631
chr16	58885991	58886141	16:58885991-58886141	ENSG00000261638
chr16	59048971	59049121	16:59048971-59049121	ENSG00000242423,ENSG00000275808,ENSG00000244043,ENSG00000261807,ENSG00000261436,ENSG00000261590,ENSG00000278499,ENSG00000261310,ENSG00000259844,ENSG00000261178,ENSG00000224631
chr16	59054071	59054221	16:59054071-59054221	ENSG00000275808,ENSG00000244043,ENSG00000261436,ENSG00000261590,ENSG00000278499,ENSG00000261178,ENSG00000224631
chr16	59067371	59067521	16:59067371-59067521	ENSG00000279889,ENSG00000244003,ENSG00000260451,ENSG00000242423,ENSG00000275808,ENSG00000244043,ENSG00000261144,ENSG00000200062,ENSG00000270222,ENSG00000260240,ENSG00000261807,ENSG00000261278,ENSG00000261436,ENSG00000261590,ENSG00000278499,ENSG00000261310,ENSG00000259844,ENSG00000261178,ENSG00000224631
chr16	59108528	59108678	16:59108528-59108678	ENSG00000244043
chr16	59179851	59180001	16:59179851-59180001	ENSG00000261144,ENSG00000260240
chr16	59192677	59192827	16:59192677-59192827	ENSG00000261144
chr16	59198611	59198761	16:59198611-59198761	ENSG00000260451,ENSG00000242423,ENSG00000275808,ENSG00000261144,ENSG00000200062,ENSG00000270222,ENSG00000260240,ENSG00000261807,ENSG00000261436,ENSG00000261590,ENSG00000278499,ENSG00000261310,ENSG00000259844,ENSG00000261178,ENSG00000224631,ENSG00000286653
chr16	59211091	59211241	16:59211091-59211241	ENSG00000244003,ENSG00000260451,ENSG00000242423,ENSG00000275808,ENSG00000244043,ENSG00000261144,ENSG00000200062,ENSG00000270222,ENSG00000260240,ENSG00000261807,ENSG00000261278,ENSG00000261436,ENSG00000261590,ENSG00000278499,ENSG00000261310,ENSG00000259844,ENSG00000261178,ENSG00000224631,ENSG00000286653
chr16	59478951	59479101	16:59478951-59479101	ENSG00000200062,ENSG00000270222,ENSG00000260240,ENSG00000261807,ENSG00000261310,ENSG00000259844,ENSG00000261178,ENSG00000224631,ENSG00000286653,ENSG00000260115
chr16	59632411	59632561	16:59632411-59632561	ENSG00000200062,ENSG00000270222,ENSG00000260240,ENSG00000261807,ENSG00000259844
chr16	59971405	59971555	16:59971405-59971555	ENSG00000260240,ENSG00000261807,ENSG00000261278,ENSG00000259844,ENSG00000261178,ENSG00000201289
chr16	60077991	60078141	16:60077991-60078141	ENSG00000200062,ENSG00000270222,ENSG00000260240,ENSG00000261807,ENSG00000261278,ENSG00000261436,ENSG00000261590,ENSG00000278499,ENSG00000261310,ENSG00000259844,ENSG00000261178,ENSG00000224631,ENSG00000260115
chr16	60091611	60091761	16:60091611-60091761	ENSG00000200062,ENSG00000270222,ENSG00000260240,ENSG00000261807,ENSG00000261278,ENSG00000261436,ENSG00000261590,ENSG00000278499,ENSG00000261310,ENSG00000259844,ENSG00000261178,ENSG00000224631,ENSG00000286653,ENSG00000150394,ENSG00000201289,ENSG00000260115,ENSG00000207441,ENSG00000280261,ENSG00000237901
chr16	60107611	60107761	16:60107611-60107761	ENSG00000200062,ENSG00000260240,ENSG00000261807,ENSG00000261278,ENSG00000261436,ENSG00000261590,ENSG00000278499,ENSG00000261310,ENSG00000259844,ENSG00000261178,ENSG00000224631,ENSG00000286653,ENSG00000201289,ENSG00000260115,ENSG00000280261
chr16	60166231	60166381	16:60166231-60166381	ENSG00000260240,ENSG00000261807,ENSG00000261278,ENSG00000261436,ENSG00000261590,ENSG00000278499,ENSG00000261310,ENSG00000259844,ENSG00000261178,ENSG00000224631,ENSG00000286653,ENSG00000201289,ENSG00000260115
chr16	60203737	60203887	16:60203737-60203887	ENSG00000260240,ENSG00000261807,ENSG00000261278,ENSG00000261436,ENSG00000261590,ENSG00000278499,ENSG00000261310,ENSG00000259844,ENSG00000261178,ENSG00000224631
chr16	60287779	60287929	16:60287779-60287929	ENSG00000261436,ENSG00000261590,ENSG00000278499,ENSG00000261310,ENSG00000259844,ENSG00000261178,ENSG00000224631,ENSG00000286653,ENSG00000260115
chr16	61697245	61697395	16:61697245-61697395	ENSG00000224631,ENSG00000286653,ENSG00000150394,ENSG00000260600,ENSG00000201289,ENSG00000260115
chr16	62243172	62243322	16:62243172-62243322	ENSG00000261178,ENSG00000286653,ENSG00000150394,ENSG00000201289,ENSG00000260115,ENSG00000207441,ENSG00000280261,ENSG00000237901,ENSG00000231589,ENSG00000260332,ENSG00000261502,ENSG00000269986
chr16	63215812	63215962	16:63215812-63215962	ENSG00000224631,ENSG00000286653,ENSG00000201289,ENSG00000260115,ENSG00000207441,ENSG00000280261,ENSG00000237901,ENSG00000231589,ENSG00000260332,ENSG00000261502,ENSG00000269986,ENSG00000261199
chr16	63361131	63361281	16:63361131-63361281	ENSG00000286653,ENSG00000260115,ENSG00000280261,ENSG00000237901,ENSG00000231589,ENSG00000260332,ENSG00000261502,ENSG00000269986,ENSG00000261199,ENSG00000241808,ENSG00000261743,ENSG00000279225,ENSG00000259864,ENSG00000261014,ENSG00000261653
chr16	63461351	63461501	16:63461351-63461501	ENSG00000286653,ENSG00000260115,ENSG00000280261,ENSG00000237901,ENSG00000231589,ENSG00000260332,ENSG00000261502,ENSG00000269986,ENSG00000261199,ENSG00000279225,ENSG00000259864,ENSG00000261014,ENSG00000261653,ENSG00000260668
chr16	63467611	63467761	16:63467611-63467761	ENSG00000224631,ENSG00000286653,ENSG00000150394,ENSG00000201289,ENSG00000260115,ENSG00000207441,ENSG00000280261,ENSG00000237901,ENSG00000231589,ENSG00000260332,ENSG00000261502,ENSG00000269986,ENSG00000261199,ENSG00000241808,ENSG00000279225,ENSG00000259864,ENSG00000261014,ENSG00000261653,ENSG00000261028,ENSG00000260668,ENSG00000259846,ENSG00000260187,ENSG00000260068
chr16	63578931	63579081	16:63578931-63579081	ENSG00000260115,ENSG00000280261,ENSG00000237901,ENSG00000231589,ENSG00000260332,ENSG00000261502,ENSG00000269986,ENSG00000260658,ENSG00000279225,ENSG00000259864,ENSG00000261014,ENSG00000261653
chr16	63613871	63614021	16:63613871-63614021	ENSG00000231589,ENSG00000269986,ENSG00000260658,ENSG00000259864,ENSG00000261014
chr16	64161481	64161631	16:64161481-64161631	ENSG00000261653,ENSG00000260715,ENSG00000261028,ENSG00000260668
chr16	64162731	64162881	16:64162731-64162881	ENSG00000260332,ENSG00000261502,ENSG00000269986,ENSG00000259864,ENSG00000261014,ENSG00000261653,ENSG00000260715,ENSG00000261028,ENSG00000260668,ENSG00000259846,ENSG00000260187,ENSG00000260068
chr16	64398212	64398362	16:64398212-64398362	ENSG00000261014,ENSG00000261653,ENSG00000261028,ENSG00000260668,ENSG00000259846,ENSG00000260187,ENSG00000260068,ENSG00000260834,ENSG00000260364
chr16	64398932	64399082	16:64398932-64399082	ENSG00000261653,ENSG00000261028,ENSG00000260668,ENSG00000259846,ENSG00000260187,ENSG00000260068,ENSG00000260834,ENSG00000260364
chr16	64428592	64428742	16:64428592-64428742	ENSG00000280261,ENSG00000237901,ENSG00000231589,ENSG00000260332,ENSG00000261502,ENSG00000269986,ENSG00000259864,ENSG00000261014,ENSG00000261653,ENSG00000261028,ENSG00000260668,ENSG00000259846,ENSG00000260187,ENSG00000260068,ENSG00000260834,ENSG00000260364
chr16	64478572	64478722	16:64478572-64478722	ENSG00000237901,ENSG00000231589,ENSG00000260332,ENSG00000261502,ENSG00000269986,ENSG00000259864,ENSG00000261014,ENSG00000261653,ENSG00000261028,ENSG00000260668,ENSG00000259846,ENSG00000260187,ENSG00000260068,ENSG00000260834,ENSG00000260364
chr16	64948152	64948302	16:64948152-64948302	ENSG00000260332,ENSG00000261014,ENSG00000261653,ENSG00000260668,ENSG00000260187,ENSG00000260068,ENSG00000260834,ENSG00000260364
chr16	64964114	64964264	16:64964114-64964264	ENSG00000261653,ENSG00000261028,ENSG00000260187,ENSG00000260068,ENSG00000260834,ENSG00000260364
chr16	64964392	64964542	16:64964392-64964542	ENSG00000231589,ENSG00000269986,ENSG00000259864,ENSG00000261014,ENSG00000261653,ENSG00000261028,ENSG00000260668,ENSG00000260187,ENSG00000260068,ENSG00000278893,ENSG00000260834,ENSG00000260364
chr16	64984052	64984202	16:64984052-64984202	ENSG00000260187,ENSG00000260068,ENSG00000140937,ENSG00000278893,ENSG00000260834,ENSG00000260364
chr16	65002312	65002462	16:65002312-65002462	ENSG00000231589,ENSG00000261502,ENSG00000269986,ENSG00000259864,ENSG00000261014,ENSG00000261653,ENSG00000261028,ENSG00000260668,ENSG00000259846,ENSG00000260187,ENSG00000260068,ENSG00000140937,ENSG00000278893,ENSG00000260834,ENSG00000260364,ENSG00000261234
chr16	65024772	65024922	16:65024772-65024922	ENSG00000261014,ENSG00000260187,ENSG00000260068,ENSG00000260834,ENSG00000260364
chr16	65025012	65025162	16:65025012-65025162	ENSG00000260332,ENSG00000261502,ENSG00000269986,ENSG00000279225,ENSG00000259864,ENSG00000261014,ENSG00000261653,ENSG00000261028,ENSG00000260668,ENSG00000259846,ENSG00000260187,ENSG00000260068,ENSG00000260834,ENSG00000260364,ENSG00000260004,ENSG00000261234
chr16	65070892	65071042	16:65070892-65071042	ENSG00000261653,ENSG00000260187,ENSG00000260068,ENSG00000140937,ENSG00000260834,ENSG00000260364
chr16	65118052	65118202	16:65118052-65118202	ENSG00000140937,ENSG00000260834,ENSG00000260364
chr16	65122112	65122262	16:65122112-65122262	ENSG00000140937
chr16	65175660	65175810	16:65175660-65175810	ENSG00000259847,ENSG00000260834,ENSG00000260364
chr16	65572272	65572422	16:65572272-65572422	ENSG00000261742,ENSG00000261818,ENSG00000260004
chr16	65657285	65657435	16:65657285-65657435	ENSG00000260834,ENSG00000260364,ENSG00000260004
chr16	65658452	65658602	16:65658452-65658602	ENSG00000260834,ENSG00000260364,ENSG00000261818,ENSG00000260004,ENSG00000260695,ENSG00000261234,ENSG00000201999
chr16	65769252	65769402	16:65769252-65769402	ENSG00000260834,ENSG00000260364,ENSG00000260004,ENSG00000260695,ENSG00000261234
chr16	65769812	65769962	16:65769812-65769962	ENSG00000260004,ENSG00000260695,ENSG00000261234
chr16	65781472	65781622	16:65781472-65781622	ENSG00000260695,ENSG00000261234
chr16	65783032	65783182	16:65783032-65783182	ENSG00000260004,ENSG00000260695,ENSG00000261234
chr16	65833592	65833742	16:65833592-65833742	ENSG00000260695,ENSG00000261234
chr16	65845489	65845639	16:65845489-65845639	ENSG00000260695,ENSG00000261234
chr16	65845639	65845789	16:65845639-65845789	ENSG00000260695,ENSG00000261234
chr16	65889670	65889820	16:65889670-65889820	ENSG00000260695,ENSG00000261234
chr16	66127556	66127706	16:66127556-66127706	-
chr16	66274572	66274722	16:66274572-66274722	ENSG00000201999
chr16	66275932	66276082	16:66275932-66276082	ENSG00000201999,ENSG00000286928
chr16	66315352	66315502	16:66315352-66315502	ENSG00000201999,ENSG00000286928
chr16	66335829	66335979	16:66335829-66335979	ENSG00000201999,ENSG00000286928
chr16	66357624	66357774	16:66357624-66357774	ENSG00000201999,ENSG00000286928,ENSG00000260146
chr16	66359992	66360142	16:66359992-66360142	ENSG00000260834,ENSG00000260364,ENSG00000201999,ENSG00000286928,ENSG00000179776,ENSG00000166546,ENSG00000260146,ENSG00000140932,ENSG00000260650
chr16	66360752	66360902	16:66360752-66360902	ENSG00000201999,ENSG00000286928,ENSG00000179776,ENSG00000260146
chr16	66366512	66366662	16:66366512-66366662	ENSG00000201999,ENSG00000286928,ENSG00000179776,ENSG00000260146
chr16	66382432	66382582	16:66382432-66382582	ENSG00000261234,ENSG00000201999,ENSG00000286928,ENSG00000179776,ENSG00000166546,ENSG00000260146,ENSG00000140932,ENSG00000260650,ENSG00000249961
chr16	66383012	66383162	16:66383012-66383162	ENSG00000179776,ENSG00000260146
chr16	66406592	66406742	16:66406592-66406742	ENSG00000246898,ENSG00000166546,ENSG00000260146,ENSG00000261656,ENSG00000140932,ENSG00000260650
chr16	66406972	66407122	16:66406972-66407122	ENSG00000246898,ENSG00000166546,ENSG00000260146,ENSG00000261656
chr16	66408452	66408602	16:66408452-66408602	ENSG00000246898,ENSG00000166546,ENSG00000260146,ENSG00000261656,ENSG00000140932,ENSG00000260650,ENSG00000140931
chr16	66408872	66409022	16:66408872-66409022	ENSG00000246898,ENSG00000166546,ENSG00000260146,ENSG00000261656,ENSG00000140932,ENSG00000260650
chr16	66434036	66434186	16:66434036-66434186	ENSG00000166546,ENSG00000260146
chr16	66483830	66483980	16:66483830-66483980	ENSG00000166546,ENSG00000260146,ENSG00000261656
chr16	66486832	66486982	16:66486832-66486982	ENSG00000166546,ENSG00000260146,ENSG00000261656,ENSG00000140932,ENSG00000260650
chr16	66508332	66508482	16:66508332-66508482	ENSG00000260851,ENSG00000166548,ENSG00000260755,ENSG00000140932
chr16	66511852	66512002	16:66511852-66512002	ENSG00000260851,ENSG00000166548,ENSG00000260755,ENSG00000261519,ENSG00000140932
chr16	66515852	66516002	16:66515852-66516002	ENSG00000260851,ENSG00000166548,ENSG00000261519,ENSG00000275745,ENSG00000217555,ENSG00000254788
chr16	66516892	66517042	16:66516892-66517042	ENSG00000166546,ENSG00000260146,ENSG00000261656,ENSG00000260851,ENSG00000166548,ENSG00000260755,ENSG00000261519,ENSG00000275745,ENSG00000217555,ENSG00000254788,ENSG00000277978,ENSG00000089505,ENSG00000140932,ENSG00000260650,ENSG00000140931
chr16	66550072	66550222	16:66550072-66550222	ENSG00000166548,ENSG00000261519,ENSG00000275745,ENSG00000217555,ENSG00000254788,ENSG00000260650
chr16	66552452	66552602	16:66552452-66552602	ENSG00000166548,ENSG00000261519,ENSG00000275745,ENSG00000217555,ENSG00000254788,ENSG00000277978,ENSG00000089505,ENSG00000140932,ENSG00000260650
chr16	66569912	66570062	16:66569912-66570062	ENSG00000275745,ENSG00000217555,ENSG00000254788,ENSG00000277978,ENSG00000089505,ENSG00000140932,ENSG00000260650
chr16	66605452	66605602	16:66605452-66605602	ENSG00000260650,ENSG00000140931
chr16	66608672	66608822	16:66608672-66608822	ENSG00000140932,ENSG00000260650,ENSG00000140931
chr16	66618652	66618802	16:66618652-66618802	ENSG00000260650,ENSG00000140931,ENSG00000183723
chr16	66651072	66651222	16:66651072-66651222	ENSG00000183723,ENSG00000249961
chr16	66660852	66661002	16:66660852-66661002	ENSG00000183723,ENSG00000260465,ENSG00000287965,ENSG00000249961,ENSG00000258122
chr16	66662912	66663062	16:66662912-66663062	-
chr16	66696732	66696882	16:66696732-66696882	ENSG00000183723,ENSG00000260465,ENSG00000249961
chr16	66728232	66728382	16:66728232-66728382	ENSG00000135720,ENSG00000260465,ENSG00000287965,ENSG00000260558,ENSG00000246777,ENSG00000249961
chr16	66741612	66741762	16:66741612-66741762	ENSG00000183723,ENSG00000135720,ENSG00000260465,ENSG00000287965,ENSG00000260558,ENSG00000246777,ENSG00000249961,ENSG00000258122,ENSG00000168748
chr16	66741952	66742102	16:66741952-66742102	ENSG00000135720,ENSG00000260465,ENSG00000287965,ENSG00000260558,ENSG00000246777,ENSG00000249961
chr16	66775092	66775242	16:66775092-66775242	ENSG00000249961
chr16	66830912	66831062	16:66830912-66831062	ENSG00000249961,ENSG00000159593,ENSG00000258122,ENSG00000168748
chr16	66867912	66868062	16:66867912-66868062	ENSG00000249961,ENSG00000159593,ENSG00000258122,ENSG00000168748
chr16	66873352	66873502	16:66873352-66873502	ENSG00000260465,ENSG00000287965,ENSG00000246777,ENSG00000249961,ENSG00000159593,ENSG00000258122,ENSG00000168748,ENSG00000172840,ENSG00000166589,ENSG00000166592
chr16	66880412	66880562	16:66880412-66880562	ENSG00000258122,ENSG00000168748,ENSG00000172840,ENSG00000166589,ENSG00000166592
chr16	66895312	66895462	16:66895312-66895462	ENSG00000166589,ENSG00000166592,ENSG00000166595,ENSG00000172831
chr16	66900112	66900262	16:66900112-66900262	ENSG00000166589,ENSG00000166592,ENSG00000166595
chr16	66934372	66934522	16:66934372-66934522	ENSG00000166589,ENSG00000166592,ENSG00000166595,ENSG00000172831,ENSG00000265408,ENSG00000280416
chr16	66947312	66947462	16:66947312-66947462	ENSG00000166589,ENSG00000166592,ENSG00000166595,ENSG00000172831,ENSG00000265408,ENSG00000280416,ENSG00000172828
chr16	66954198	66954348	16:66954198-66954348	ENSG00000172831,ENSG00000265408,ENSG00000280416,ENSG00000172828
chr16	66961117	66961267	16:66961117-66961267	ENSG00000172828
chr16	66977792	66977942	16:66977792-66977942	ENSG00000172828,ENSG00000172824,ENSG00000280334,ENSG00000237172,ENSG00000102871,ENSG00000135722
chr16	67018012	67018162	16:67018012-67018162	ENSG00000172824,ENSG00000280334,ENSG00000265918,ENSG00000067955,ENSG00000237172,ENSG00000102871,ENSG00000135722
chr16	67028932	67029082	16:67028932-67029082	ENSG00000172824,ENSG00000280334,ENSG00000265918,ENSG00000067955,ENSG00000237172,ENSG00000102871
chr16	67109792	67109942	16:67109792-67109942	ENSG00000172824,ENSG00000280334,ENSG00000125149,ENSG00000237172
chr16	67137772	67137922	16:67137772-67137922	ENSG00000172828,ENSG00000172824,ENSG00000280334,ENSG00000125149,ENSG00000237172,ENSG00000102871,ENSG00000135722,ENSG00000207948
chr16	67160992	67161142	16:67160992-67161142	ENSG00000237172,ENSG00000102871,ENSG00000135722,ENSG00000265690,ENSG00000102878,ENSG00000140939
chr16	67170692	67170842	16:67170692-67170842	ENSG00000102871,ENSG00000135722,ENSG00000265690,ENSG00000102878,ENSG00000140939,ENSG00000196123
chr16	67174232	67174382	16:67174232-67174382	ENSG00000237172,ENSG00000102871,ENSG00000135722,ENSG00000265690,ENSG00000102878,ENSG00000140939,ENSG00000196123
chr16	67181512	67181662	16:67181512-67181662	ENSG00000102871,ENSG00000135722,ENSG00000265690,ENSG00000140939,ENSG00000196123,ENSG00000179044
chr16	67183612	67183762	16:67183612-67183762	ENSG00000172824,ENSG00000280334,ENSG00000237172,ENSG00000102871,ENSG00000135722,ENSG00000265690,ENSG00000102878,ENSG00000140939,ENSG00000196123,ENSG00000179044,ENSG00000205250,ENSG00000102890,ENSG00000207948,ENSG00000280163
chr16	67183972	67184122	16:67183972-67184122	ENSG00000237172,ENSG00000102871,ENSG00000135722,ENSG00000265690,ENSG00000102878,ENSG00000140939,ENSG00000196123,ENSG00000179044,ENSG00000205250,ENSG00000207948,ENSG00000280163
chr16	67185472	67185622	16:67185472-67185622	ENSG00000237172,ENSG00000102871,ENSG00000135722,ENSG00000265690,ENSG00000196123,ENSG00000179044,ENSG00000205250,ENSG00000102890,ENSG00000207948,ENSG00000280163
chr16	67192032	67192182	16:67192032-67192182	ENSG00000179044,ENSG00000205250,ENSG00000102890,ENSG00000207948,ENSG00000280163
chr16	67217092	67217242	16:67217092-67217242	ENSG00000207948,ENSG00000280163
chr16	67226992	67227142	16:67226992-67227142	ENSG00000179044,ENSG00000205250,ENSG00000102890,ENSG00000207948,ENSG00000280163,ENSG00000125122,ENSG00000168701,ENSG00000135723,ENSG00000135740
chr16	67244432	67244582	16:67244432-67244582	ENSG00000207948,ENSG00000280163,ENSG00000125122,ENSG00000168701,ENSG00000135723,ENSG00000135740
chr16	67246052	67246202	16:67246052-67246202	ENSG00000135723,ENSG00000135740
chr16	67246332	67246482	16:67246332-67246482	ENSG00000135723,ENSG00000135740
chr16	67247512	67247662	16:67247512-67247662	ENSG00000207948,ENSG00000280163,ENSG00000125122,ENSG00000168701,ENSG00000135723,ENSG00000135740
chr16	67258592	67258742	16:67258592-67258742	ENSG00000207948,ENSG00000280163,ENSG00000135723,ENSG00000135740,ENSG00000262691,ENSG00000196155
chr16	67268352	67268502	16:67268352-67268502	ENSG00000207948,ENSG00000280163,ENSG00000262691,ENSG00000196155,ENSG00000168676,ENSG00000201201
chr16	67277352	67277502	16:67277352-67277502	ENSG00000196155,ENSG00000168676
chr16	67278069	67278219	16:67278069-67278219	ENSG00000196155
chr16	67279398	67279548	16:67279398-67279548	ENSG00000196155
chr16	67311832	67311982	16:67311832-67311982	ENSG00000196155,ENSG00000168676,ENSG00000201201,ENSG00000159708
chr16	67326852	67327002	16:67326852-67327002	ENSG00000168676,ENSG00000201201,ENSG00000159708
chr16	67339592	67339742	16:67339592-67339742	ENSG00000168676,ENSG00000159708
chr16	67346472	67346622	16:67346472-67346622	ENSG00000168676,ENSG00000159708
chr16	67365015	67365165	16:67365015-67365165	ENSG00000159708
chr16	67385229	67385379	16:67385229-67385379	ENSG00000159713,ENSG00000239194,ENSG00000159714
chr16	67393436	67393586	16:67393436-67393586	ENSG00000159713,ENSG00000239194,ENSG00000159714
chr16	67406736	67406886	16:67406736-67406886	ENSG00000159713,ENSG00000239194,ENSG00000159714
chr16	67428252	67428402	16:67428252-67428402	ENSG00000159714,ENSG00000176387,ENSG00000261320
chr16	67456452	67456602	16:67456452-67456602	ENSG00000176387,ENSG00000261320,ENSG00000159720
chr16	67465872	67466022	16:67465872-67466022	ENSG00000176387,ENSG00000261320,ENSG00000159720
chr16	67481152	67481302	16:67481152-67481302	ENSG00000176387,ENSG00000261320,ENSG00000159720,ENSG00000270049,ENSG00000159723,ENSG00000237718,ENSG00000159753
chr16	67482086	67482236	16:67482086-67482236	ENSG00000159720,ENSG00000270049,ENSG00000159723
chr16	67486952	67487102	16:67486952-67487102	ENSG00000159720,ENSG00000270049,ENSG00000159723
chr16	67514472	67514622	16:67514472-67514622	ENSG00000237718
chr16	67516432	67516582	16:67516432-67516582	ENSG00000159753
chr16	67521192	67521342	16:67521192-67521342	ENSG00000276075,ENSG00000039523,ENSG00000261396,ENSG00000259945,ENSG00000260894,ENSG00000261386,ENSG00000259804,ENSG00000102974,ENSG00000237718,ENSG00000159753,ENSG00000124074,ENSG00000159761
chr16	67521532	67521682	16:67521532-67521682	ENSG00000276075,ENSG00000039523,ENSG00000159753
chr16	67537347	67537497	16:67537347-67537497	ENSG00000039523,ENSG00000261396,ENSG00000259945,ENSG00000260894
chr16	67542592	67542742	16:67542592-67542742	ENSG00000039523,ENSG00000261396,ENSG00000259945,ENSG00000260894,ENSG00000261386,ENSG00000280214,ENSG00000259804,ENSG00000237718,ENSG00000159753
chr16	67547092	67547242	16:67547092-67547242	ENSG00000039523,ENSG00000261396,ENSG00000259945,ENSG00000260894,ENSG00000261386,ENSG00000280214,ENSG00000259804,ENSG00000102974,ENSG00000237718,ENSG00000159753
chr16	67562332	67562482	16:67562332-67562482	ENSG00000039523,ENSG00000261396,ENSG00000259945,ENSG00000260894,ENSG00000261386,ENSG00000280214,ENSG00000259804,ENSG00000102974,ENSG00000237718,ENSG00000159753
chr16	67571977	67572127	16:67571977-67572127	ENSG00000259804,ENSG00000102974,ENSG00000237718,ENSG00000159753
chr16	67660252	67660402	16:67660252-67660402	ENSG00000159753,ENSG00000102977,ENSG00000102981,ENSG00000124074,ENSG00000159761
chr16	67660772	67660922	16:67660772-67660922	ENSG00000237718,ENSG00000159753,ENSG00000102977,ENSG00000102981,ENSG00000124074,ENSG00000159761
chr16	67667992	67668142	16:67667992-67668142	ENSG00000237718,ENSG00000159753,ENSG00000102977,ENSG00000102981,ENSG00000124074,ENSG00000159761
chr16	67672852	67673002	16:67672852-67673002	ENSG00000124074,ENSG00000159761,ENSG00000141098
chr16	67673692	67673842	16:67673692-67673842	ENSG00000124074,ENSG00000159761,ENSG00000141098,ENSG00000270165
chr16	67676612	67676762	16:67676612-67676762	ENSG00000237718,ENSG00000141098,ENSG00000270165
chr16	67719312	67719462	16:67719312-67719462	ENSG00000237718,ENSG00000141098,ENSG00000270165
chr16	67719974	67720124	16:67719974-67720124	ENSG00000141098,ENSG00000270165
chr16	67770532	67770682	16:67770532-67770682	ENSG00000270165
chr16	67771952	67772102	16:67771952-67772102	ENSG00000270165
chr16	67773212	67773362	16:67773212-67773362	ENSG00000270165
chr16	67773992	67774142	16:67773992-67774142	ENSG00000270165
chr16	67806632	67806782	16:67806632-67806782	ENSG00000141084,ENSG00000270165,ENSG00000102904,ENSG00000102901,ENSG00000168286,ENSG00000102898,ENSG00000261884,ENSG00000205220,ENSG00000141096
chr16	67807012	67807162	16:67807012-67807162	ENSG00000141084,ENSG00000102904
chr16	67816611	67816761	16:67816611-67816761	-
chr16	67833851	67834001	16:67833851-67834001	ENSG00000102901,ENSG00000168286
chr16	67841912	67842062	16:67841912-67842062	ENSG00000102901,ENSG00000168286,ENSG00000102898
chr16	67846752	67846902	16:67846752-67846902	ENSG00000102901,ENSG00000168286,ENSG00000102898,ENSG00000262141
chr16	67857932	67858082	16:67857932-67858082	ENSG00000102901,ENSG00000168286,ENSG00000102898,ENSG00000262141,ENSG00000038358,ENSG00000263126,ENSG00000188038,ENSG00000141096
chr16	67872932	67873082	16:67872932-67873082	ENSG00000102898,ENSG00000038358,ENSG00000263126,ENSG00000188038
chr16	67884772	67884922	16:67884772-67884922	ENSG00000038358,ENSG00000263126,ENSG00000188038
chr16	67893072	67893222	16:67893072-67893222	ENSG00000038358,ENSG00000263126,ENSG00000188038,ENSG00000159792,ENSG00000141086,ENSG00000261884,ENSG00000205220,ENSG00000213398,ENSG00000124067,ENSG00000141096,ENSG00000261864
chr16	67896392	67896542	16:67896392-67896542	ENSG00000038358,ENSG00000263126,ENSG00000188038,ENSG00000159792
chr16	67897292	67897442	16:67897292-67897442	ENSG00000038358,ENSG00000263126,ENSG00000188038,ENSG00000159792,ENSG00000141086,ENSG00000141096
chr16	67902952	67903102	16:67902952-67903102	ENSG00000038358,ENSG00000263126,ENSG00000188038,ENSG00000159792
chr16	67926272	67926422	16:67926272-67926422	ENSG00000038358,ENSG00000263126,ENSG00000188038,ENSG00000141086,ENSG00000261884,ENSG00000205220
chr16	67935752	67935902	16:67935752-67935902	ENSG00000141086,ENSG00000261884,ENSG00000205220,ENSG00000213398,ENSG00000124067,ENSG00000141096
chr16	67968670	67968820	16:67968670-67968820	ENSG00000124067,ENSG00000141096
chr16	68005912	68006062	16:68005912-68006062	ENSG00000124067,ENSG00000141096,ENSG00000167261,ENSG00000167264,ENSG00000262962,ENSG00000263201,ENSG00000202336,ENSG00000182810,ENSG00000261864,ENSG00000212445
chr16	68023192	68023342	16:68023192-68023342	ENSG00000124067,ENSG00000141096,ENSG00000167261,ENSG00000167264,ENSG00000262962,ENSG00000263201,ENSG00000202336,ENSG00000182810,ENSG00000261864
chr16	68040652	68040802	16:68040652-68040802	ENSG00000141096,ENSG00000167261,ENSG00000167264,ENSG00000261864
chr16	68085192	68085342	16:68085192-68085342	ENSG00000261864,ENSG00000072736,ENSG00000201850,ENSG00000212445,ENSG00000279621,ENSG00000240435,ENSG00000260891,ENSG00000263276,ENSG00000262160
chr16	68116337	68116487	16:68116337-68116487	ENSG00000072736,ENSG00000212445
chr16	68142412	68142562	16:68142412-68142562	ENSG00000261864,ENSG00000212445,ENSG00000262514,ENSG00000260891,ENSG00000263276
chr16	68146703	68146853	16:68146703-68146853	ENSG00000212445,ENSG00000260891,ENSG00000263276
chr16	68200247	68200397	16:68200247-68200397	ENSG00000212445,ENSG00000262514,ENSG00000279621,ENSG00000240435,ENSG00000260891,ENSG00000263276,ENSG00000262160
chr16	68237652	68237802	16:68237652-68237802	ENSG00000261864,ENSG00000212445,ENSG00000279621,ENSG00000240435,ENSG00000260891,ENSG00000263276,ENSG00000262160,ENSG00000103067,ENSG00000284259,ENSG00000261469,ENSG00000103066,ENSG00000260441
chr16	68245152	68245302	16:68245152-68245302	ENSG00000212445,ENSG00000260891,ENSG00000263276,ENSG00000262160,ENSG00000103067,ENSG00000261469,ENSG00000103066,ENSG00000260441,ENSG00000103064,ENSG00000103061,ENSG00000132600
chr16	68261671	68261821	16:68261671-68261821	ENSG00000260441,ENSG00000103064,ENSG00000103061,ENSG00000132600,ENSG00000222177
chr16	68287992	68288142	16:68287992-68288142	ENSG00000260441,ENSG00000103064,ENSG00000252026,ENSG00000103061,ENSG00000279649,ENSG00000132600
chr16	68290032	68290182	16:68290032-68290182	ENSG00000260441,ENSG00000103064,ENSG00000252026,ENSG00000103061,ENSG00000279649,ENSG00000132600
chr16	68310912	68311062	16:68310912-68311062	ENSG00000260441,ENSG00000103064,ENSG00000103061,ENSG00000132600,ENSG00000259797
chr16	68324912	68325062	16:68324912-68325062	ENSG00000103061,ENSG00000132600,ENSG00000259797,ENSG00000222177
chr16	68328712	68328862	16:68328712-68328862	ENSG00000260441,ENSG00000103064,ENSG00000103061,ENSG00000132600,ENSG00000259797,ENSG00000222177
chr16	68332632	68332782	16:68332632-68332782	ENSG00000261864,ENSG00000212445,ENSG00000260891,ENSG00000263276,ENSG00000262160,ENSG00000103067,ENSG00000261469,ENSG00000103066,ENSG00000260441,ENSG00000103064,ENSG00000252026,ENSG00000103061,ENSG00000132600,ENSG00000259797,ENSG00000222177,ENSG00000199263
chr16	68378172	68378322	16:68378172-68378322	ENSG00000103056,ENSG00000279693
chr16	68396652	68396802	16:68396652-68396802	ENSG00000199263,ENSG00000241334
chr16	68448592	68448742	16:68448592-68448742	ENSG00000103056,ENSG00000279693,ENSG00000287760,ENSG00000274698,ENSG00000199263,ENSG00000241334,ENSG00000252040,ENSG00000252640,ENSG00000260577,ENSG00000260860,ENSG00000261395,ENSG00000200558
chr16	68510272	68510422	16:68510272-68510422	ENSG00000199263,ENSG00000241334,ENSG00000260577,ENSG00000260860
chr16	68520732	68520882	16:68520732-68520882	ENSG00000199263,ENSG00000241334,ENSG00000184939,ENSG00000201164,ENSG00000252040,ENSG00000252640,ENSG00000260577,ENSG00000260860,ENSG00000261395,ENSG00000200558
chr16	68528721	68528871	16:68528721-68528871	ENSG00000184939,ENSG00000201164,ENSG00000252040,ENSG00000252640,ENSG00000260577,ENSG00000260860,ENSG00000261395,ENSG00000200558
chr16	68529992	68530142	16:68529992-68530142	ENSG00000184939,ENSG00000201164,ENSG00000252040,ENSG00000252640,ENSG00000260577,ENSG00000260860
chr16	68539172	68539322	16:68539172-68539322	ENSG00000184939,ENSG00000201164,ENSG00000252040,ENSG00000252640,ENSG00000260577,ENSG00000260860
chr16	68590608	68590758	16:68590608-68590758	ENSG00000260084,ENSG00000275383,ENSG00000252040,ENSG00000252640,ENSG00000260577,ENSG00000260860,ENSG00000261395
chr16	68704477	68704627	16:68704477-68704627	ENSG00000252040,ENSG00000252640,ENSG00000062038,ENSG00000260577,ENSG00000260860,ENSG00000261395,ENSG00000039068,ENSG00000200558
chr16	68800383	68800533	16:68800383-68800533	ENSG00000252040,ENSG00000252640,ENSG00000260577,ENSG00000261395,ENSG00000039068,ENSG00000200558
chr16	68823512	68823662	16:68823512-68823662	ENSG00000252040,ENSG00000252640,ENSG00000260577,ENSG00000260860,ENSG00000261395,ENSG00000039068,ENSG00000200558,ENSG00000260798,ENSG00000260459
chr16	68843492	68843642	16:68843492-68843642	ENSG00000200558,ENSG00000103047
chr16	68843972	68844122	16:68843972-68844122	ENSG00000200558,ENSG00000103047
chr16	68847452	68847602	16:68847452-68847602	ENSG00000252040,ENSG00000252640,ENSG00000200558,ENSG00000103047
chr16	68884972	68885122	16:68884972-68885122	ENSG00000199979
chr16	68929883	68930033	16:68929883-68930033	ENSG00000275504,ENSG00000260999,ENSG00000266801
chr16	68962192	68962342	16:68962192-68962342	ENSG00000252040,ENSG00000252640,ENSG00000260577,ENSG00000260860,ENSG00000200558,ENSG00000103047,ENSG00000275504,ENSG00000260999,ENSG00000266801,ENSG00000202497
chr16	68972872	68973022	16:68972872-68973022	ENSG00000103047,ENSG00000275504,ENSG00000260999,ENSG00000266801,ENSG00000202497
chr16	68992572	68992722	16:68992572-68992722	ENSG00000260999,ENSG00000202497,ENSG00000271129
chr16	68994032	68994182	16:68994032-68994182	ENSG00000252040,ENSG00000252640,ENSG00000260577,ENSG00000260860,ENSG00000261395,ENSG00000200558,ENSG00000103047,ENSG00000275504,ENSG00000260999,ENSG00000266801,ENSG00000202497,ENSG00000271129
chr16	69017132	69017282	16:69017132-69017282	ENSG00000200558,ENSG00000260999,ENSG00000202497,ENSG00000271129,ENSG00000244378
chr16	69017553	69017703	16:69017553-69017703	ENSG00000260999,ENSG00000202497,ENSG00000271129,ENSG00000244378
chr16	69039652	69039802	16:69039652-69039802	ENSG00000202497,ENSG00000271129,ENSG00000244378
chr16	69040672	69040822	16:69040672-69040822	ENSG00000260999,ENSG00000202497,ENSG00000271129,ENSG00000244378
chr16	69073512	69073662	16:69073512-69073662	-
chr16	69084436	69084586	16:69084436-69084586	-
chr16	69087312	69087462	16:69087312-69087462	-
chr16	69102892	69103042	16:69102892-69103042	ENSG00000252040,ENSG00000252640,ENSG00000261395,ENSG00000260999,ENSG00000103044
chr16	69117097	69117247	16:69117097-69117247	ENSG00000103044,ENSG00000168802
chr16	69132152	69132302	16:69132152-69132302	ENSG00000286140,ENSG00000168802,ENSG00000141076
chr16	69132512	69132662	16:69132512-69132662	ENSG00000286140,ENSG00000168802,ENSG00000141076
chr16	69150272	69150422	16:69150272-69150422	ENSG00000141076,ENSG00000260914
chr16	69173532	69173682	16:69173532-69173682	ENSG00000141076,ENSG00000207083,ENSG00000168807,ENSG00000200164,ENSG00000265113
chr16	69179812	69179962	16:69179812-69179962	ENSG00000207083,ENSG00000168807,ENSG00000200164,ENSG00000157322
chr16	69187039	69187189	16:69187039-69187189	ENSG00000207083,ENSG00000168807,ENSG00000200164
chr16	69217592	69217742	16:69217592-69217742	ENSG00000200164,ENSG00000265113
chr16	69222272	69222422	16:69222272-69222422	ENSG00000200164,ENSG00000265113
chr16	69225252	69225402	16:69225252-69225402	ENSG00000252040,ENSG00000252640,ENSG00000260577,ENSG00000260860,ENSG00000261395,ENSG00000200558,ENSG00000207083,ENSG00000168807,ENSG00000200164,ENSG00000265113,ENSG00000260914
chr16	69287052	69287202	16:69287052-69287202	ENSG00000260914
chr16	69301285	69301435	16:69301285-69301435	ENSG00000260914
chr16	69311112	69311262	16:69311112-69311262	ENSG00000260914,ENSG00000132612,ENSG00000213380,ENSG00000258429,ENSG00000272617,ENSG00000260371,ENSG00000259900,ENSG00000132603,ENSG00000157315
chr16	69328892	69329042	16:69328892-69329042	ENSG00000132612,ENSG00000213380,ENSG00000258429,ENSG00000272617,ENSG00000157315
chr16	69330612	69330762	16:69330612-69330762	ENSG00000132612,ENSG00000213380,ENSG00000258429,ENSG00000272617,ENSG00000260371,ENSG00000259900,ENSG00000132603,ENSG00000157315
chr16	69339212	69339362	16:69339212-69339362	ENSG00000213380,ENSG00000258429,ENSG00000272617,ENSG00000260371,ENSG00000259900,ENSG00000132603,ENSG00000157315
chr16	69339592	69339742	16:69339592-69339742	ENSG00000132612,ENSG00000213380,ENSG00000258429,ENSG00000272617,ENSG00000260371,ENSG00000259900,ENSG00000132603,ENSG00000157315
chr16	69368112	69368262	16:69368112-69368262	ENSG00000260371,ENSG00000259900,ENSG00000157315,ENSG00000132604
chr16	69378852	69379002	16:69378852-69379002	ENSG00000260371,ENSG00000259900,ENSG00000157315,ENSG00000132604
chr16	69385972	69386122	16:69385972-69386122	ENSG00000260371,ENSG00000259900,ENSG00000157315,ENSG00000132604
chr16	69396192	69396342	16:69396192-69396342	ENSG00000132604,ENSG00000261527,ENSG00000260108,ENSG00000102908,ENSG00000223109
chr16	69398132	69398282	16:69398132-69398282	ENSG00000132604,ENSG00000261527,ENSG00000260108,ENSG00000102908,ENSG00000223109
chr16	69398412	69398562	16:69398412-69398562	ENSG00000132604,ENSG00000261527,ENSG00000260108,ENSG00000102908,ENSG00000223109,ENSG00000274093
chr16	69404532	69404682	16:69404532-69404682	ENSG00000132604,ENSG00000103018,ENSG00000261527,ENSG00000260108,ENSG00000274093,ENSG00000247228,ENSG00000157335
chr16	69410272	69410422	16:69410272-69410422	ENSG00000260371,ENSG00000259900,ENSG00000132604,ENSG00000103018,ENSG00000261527,ENSG00000260108,ENSG00000274093
chr16	69424472	69424622	16:69424472-69424622	ENSG00000260371,ENSG00000132604,ENSG00000103018,ENSG00000261527,ENSG00000260108,ENSG00000102908,ENSG00000223109,ENSG00000274093
chr16	69477232	69477382	16:69477232-69477382	ENSG00000261527,ENSG00000260108
chr16	69482092	69482242	16:69482092-69482242	ENSG00000261527,ENSG00000260108,ENSG00000102908,ENSG00000223109,ENSG00000274093,ENSG00000277003
chr16	69482772	69482922	16:69482772-69482922	ENSG00000261527,ENSG00000260108,ENSG00000102908,ENSG00000223109,ENSG00000274093
chr16	69530752	69530902	16:69530752-69530902	ENSG00000261527,ENSG00000260108,ENSG00000102908,ENSG00000223109,ENSG00000274093
chr16	69535152	69535302	16:69535152-69535302	ENSG00000261527,ENSG00000260108,ENSG00000102908,ENSG00000223109,ENSG00000274093
chr16	69565712	69565862	16:69565712-69565862	ENSG00000102908,ENSG00000223109,ENSG00000274093
chr16	69618409	69618559	16:69618409-69618559	ENSG00000274093
chr16	69619632	69619782	16:69619632-69619782	ENSG00000102908,ENSG00000223109,ENSG00000274093,ENSG00000157322
chr16	69663065	69663215	16:69663065-69663215	-
chr16	69709612	69709762	16:69709612-69709762	ENSG00000260772,ENSG00000261602,ENSG00000260290
chr16	69726512	69726662	16:69726512-69726662	ENSG00000260772,ENSG00000181019,ENSG00000261602,ENSG00000262136,ENSG00000141101,ENSG00000260290,ENSG00000198373,ENSG00000252443
chr16	69726952	69727102	16:69726952-69727102	ENSG00000181019,ENSG00000261602,ENSG00000262136,ENSG00000141101
chr16	69737792	69737942	16:69737792-69737942	ENSG00000181019,ENSG00000262136
chr16	69742056	69742206	16:69742056-69742206	ENSG00000141101
chr16	69754892	69755042	16:69754892-69755042	ENSG00000260772,ENSG00000181019,ENSG00000261602,ENSG00000262136,ENSG00000141101,ENSG00000260290,ENSG00000198373,ENSG00000252443,ENSG00000157322,ENSG00000277003
chr16	69763095	69763245	16:69763095-69763245	ENSG00000260290,ENSG00000198373
chr16	69796632	69796782	16:69796632-69796782	ENSG00000198373,ENSG00000252443,ENSG00000208017,ENSG00000277003
chr16	69849192	69849342	16:69849192-69849342	ENSG00000198373,ENSG00000252443,ENSG00000208017,ENSG00000157322,ENSG00000277003
chr16	69855712	69855862	16:69855712-69855862	ENSG00000198373,ENSG00000252443,ENSG00000208017,ENSG00000157322,ENSG00000277003
chr16	69890612	69890762	16:69890612-69890762	ENSG00000198373,ENSG00000208017
chr16	69917952	69918102	16:69917952-69918102	ENSG00000198373,ENSG00000252443,ENSG00000208017
chr16	69999291	69999441	16:69999291-69999441	ENSG00000277003,ENSG00000226232,ENSG00000247228,ENSG00000157335
chr16	70026285	70026435	16:70026285-70026435	ENSG00000252443,ENSG00000208017,ENSG00000157322,ENSG00000277003,ENSG00000196696,ENSG00000226232,ENSG00000255185,ENSG00000239118,ENSG00000241183,ENSG00000090857,ENSG00000221725
chr16	70026559	70026709	16:70026559-70026709	ENSG00000277003,ENSG00000196696,ENSG00000255185,ENSG00000239118,ENSG00000241183
chr16	70065833	70065983	16:70065833-70065983	ENSG00000196696,ENSG00000255185,ENSG00000241183
chr16	70114152	70114302	16:70114152-70114302	ENSG00000277003,ENSG00000196696,ENSG00000255185,ENSG00000241183,ENSG00000090857,ENSG00000247228,ENSG00000157335
chr16	70162192	70162342	16:70162192-70162342	ENSG00000090857,ENSG00000247228,ENSG00000157335
chr16	70165204	70165354	16:70165204-70165354	ENSG00000247228,ENSG00000157335
chr16	70198832	70198982	16:70198832-70198982	ENSG00000247228,ENSG00000157335,ENSG00000261145
chr16	70231975	70232125	16:70231975-70232125	ENSG00000157322,ENSG00000277003,ENSG00000261145,ENSG00000261556,ENSG00000223496,ENSG00000265648,ENSG00000260185
chr16	70251118	70251268	16:70251118-70251268	ENSG00000247228,ENSG00000157335,ENSG00000261556,ENSG00000223496,ENSG00000090861,ENSG00000265648
chr16	70251912	70252062	16:70251912-70252062	ENSG00000157322,ENSG00000247228,ENSG00000157335,ENSG00000261556,ENSG00000223496,ENSG00000090861,ENSG00000265648
chr16	70254655	70254805	16:70254655-70254805	ENSG00000247228,ENSG00000157335,ENSG00000261556,ENSG00000223496
chr16	70288932	70289082	16:70288932-70289082	ENSG00000090861,ENSG00000265648,ENSG00000157349
chr16	70289532	70289682	16:70289532-70289682	ENSG00000247228,ENSG00000157335,ENSG00000223496,ENSG00000090861,ENSG00000265648,ENSG00000157349,ENSG00000260537
chr16	70299112	70299262	16:70299112-70299262	ENSG00000157349,ENSG00000260537
chr16	70325519	70325669	16:70325519-70325669	-
chr16	70346752	70346902	16:70346752-70346902	ENSG00000157349,ENSG00000260537,ENSG00000261777,ENSG00000168872,ENSG00000285710
chr16	70381412	70381562	16:70381412-70381562	ENSG00000261777,ENSG00000168872,ENSG00000285710,ENSG00000157350,ENSG00000260111,ENSG00000200153,ENSG00000157353,ENSG00000103051,ENSG00000221514,ENSG00000221066,ENSG00000259798
chr16	70395464	70395614	16:70395464-70395614	ENSG00000157350
chr16	70428152	70428302	16:70428152-70428302	ENSG00000285710,ENSG00000157350,ENSG00000240043,ENSG00000200153,ENSG00000157353
chr16	70433592	70433742	16:70433592-70433742	ENSG00000285710,ENSG00000157350,ENSG00000240043,ENSG00000200153,ENSG00000157353
chr16	70439212	70439362	16:70439212-70439362	ENSG00000285710,ENSG00000157350,ENSG00000240043,ENSG00000200153,ENSG00000157353,ENSG00000259798
chr16	70454292	70454442	16:70454292-70454442	ENSG00000240043,ENSG00000200153,ENSG00000157353
chr16	70476652	70476802	16:70476652-70476802	ENSG00000285710,ENSG00000157353,ENSG00000103051
chr16	70508852	70509002	16:70508852-70509002	ENSG00000103051
chr16	70523472	70523622	16:70523472-70523622	ENSG00000103051,ENSG00000189091,ENSG00000221514,ENSG00000221066
chr16	70529503	70529653	16:70529503-70529653	ENSG00000103051,ENSG00000189091,ENSG00000221514,ENSG00000221066
chr16	70572367	70572517	16:70572367-70572517	ENSG00000189091,ENSG00000221066,ENSG00000157368
chr16	70573452	70573602	16:70573452-70573602	ENSG00000189091,ENSG00000221066,ENSG00000157368
chr16	70573832	70573982	16:70573832-70573982	ENSG00000285710,ENSG00000103051,ENSG00000189091,ENSG00000221514,ENSG00000221066,ENSG00000157368,ENSG00000279815,ENSG00000279122,ENSG00000279123,ENSG00000221725
chr16	70576552	70576702	16:70576552-70576702	ENSG00000189091,ENSG00000221066,ENSG00000157368,ENSG00000259798
chr16	70588712	70588862	16:70588712-70588862	ENSG00000189091,ENSG00000221066,ENSG00000157368,ENSG00000279123,ENSG00000221725
chr16	70635652	70635802	16:70635652-70635802	ENSG00000221066,ENSG00000157368
chr16	70639567	70639717	16:70639567-70639717	-
chr16	70653872	70654022	16:70653872-70654022	ENSG00000285710,ENSG00000221514,ENSG00000221066,ENSG00000157368,ENSG00000279122
chr16	70666532	70666682	16:70666532-70666682	ENSG00000157322,ENSG00000247228,ENSG00000157335,ENSG00000221066,ENSG00000132613,ENSG00000279569,ENSG00000279815,ENSG00000279122,ENSG00000279123
chr16	70686071	70686221	16:70686071-70686221	ENSG00000132613,ENSG00000103043,ENSG00000279815,ENSG00000279122,ENSG00000279123
chr16	70688340	70688490	16:70688340-70688490	ENSG00000132613,ENSG00000103043,ENSG00000279815,ENSG00000279122,ENSG00000279123
chr16	70694172	70694322	16:70694172-70694322	ENSG00000132613,ENSG00000103043,ENSG00000279122,ENSG00000279123
chr16	70695812	70695962	16:70695812-70695962	ENSG00000132613,ENSG00000103043,ENSG00000279412,ENSG00000279815,ENSG00000279122,ENSG00000279123
chr16	70707212	70707362	16:70707212-70707362	ENSG00000103043,ENSG00000279412,ENSG00000279815,ENSG00000279122,ENSG00000279123
chr16	70738470	70738620	16:70738470-70738620	ENSG00000103043,ENSG00000279815,ENSG00000279122,ENSG00000279123
chr16	70746792	70746942	16:70746792-70746942	ENSG00000103043,ENSG00000260156,ENSG00000214353,ENSG00000279815,ENSG00000279122,ENSG00000279123,ENSG00000221725
chr16	70751092	70751242	16:70751092-70751242	ENSG00000103043,ENSG00000260156,ENSG00000214353,ENSG00000279815,ENSG00000279122,ENSG00000279123
chr16	70801092	70801242	16:70801092-70801242	ENSG00000103043,ENSG00000279122,ENSG00000279123,ENSG00000221725,ENSG00000259798
chr16	70804492	70804642	16:70804492-70804642	ENSG00000103043,ENSG00000279122,ENSG00000279123,ENSG00000221725,ENSG00000259798
chr16	70805912	70806062	16:70805912-70806062	ENSG00000103043,ENSG00000279123,ENSG00000157423,ENSG00000221725,ENSG00000259833,ENSG00000259798
chr16	70901992	70902142	16:70901992-70902142	-
chr16	70930897	70931047	16:70930897-70931047	ENSG00000261348
chr16	70937005	70937155	16:70937005-70937155	ENSG00000259833,ENSG00000260734,ENSG00000262008,ENSG00000283057
chr16	71230632	71230782	16:71230632-71230782	ENSG00000157423
chr16	71262512	71262662	16:71262512-71262662	ENSG00000157423,ENSG00000259833,ENSG00000259798,ENSG00000260734,ENSG00000262008
chr16	71283032	71283182	16:71283032-71283182	ENSG00000180917,ENSG00000261260
chr16	71289392	71289542	16:71289392-71289542	ENSG00000157423,ENSG00000259833,ENSG00000180917,ENSG00000261260
chr16	71316272	71316422	16:71316272-71316422	ENSG00000221725,ENSG00000259833
chr16	71358630	71358780	16:71358630-71358780	ENSG00000259798,ENSG00000172137
chr16	71360512	71360662	16:71360512-71360662	ENSG00000259833,ENSG00000259798,ENSG00000172137,ENSG00000260734,ENSG00000262008,ENSG00000260520
chr16	71412832	71412982	16:71412832-71412982	ENSG00000261348,ENSG00000262120,ENSG00000260734,ENSG00000262008,ENSG00000260520,ENSG00000140835,ENSG00000199301
chr16	71462192	71462342	16:71462192-71462342	ENSG00000261348,ENSG00000260734,ENSG00000262008,ENSG00000167377,ENSG00000261611,ENSG00000247324,ENSG00000157429,ENSG00000260520
chr16	71484192	71484342	16:71484192-71484342	ENSG00000261348,ENSG00000262120,ENSG00000260734,ENSG00000262008,ENSG00000167377,ENSG00000261611,ENSG00000247324,ENSG00000157429,ENSG00000260520
chr16	71484572	71484722	16:71484572-71484722	ENSG00000259833,ENSG00000261348,ENSG00000262120,ENSG00000260734,ENSG00000262008,ENSG00000167377,ENSG00000261611,ENSG00000247324,ENSG00000157429,ENSG00000260520,ENSG00000198650
chr16	71537811	71537961	16:71537811-71537961	ENSG00000260734,ENSG00000262008,ENSG00000260520,ENSG00000140835,ENSG00000260015
chr16	71564892	71565042	16:71564892-71565042	ENSG00000157429,ENSG00000260520,ENSG00000140835,ENSG00000260015,ENSG00000252339,ENSG00000260886,ENSG00000198650,ENSG00000260185
chr16	71611138	71611288	16:71611138-71611288	ENSG00000259833,ENSG00000260734,ENSG00000262008,ENSG00000260520,ENSG00000198650,ENSG00000140832,ENSG00000260185,ENSG00000199301
chr16	71628892	71629042	16:71628892-71629042	ENSG00000260520,ENSG00000198650,ENSG00000260593,ENSG00000140832,ENSG00000260185,ENSG00000199301,ENSG00000263666
chr16	71723097	71723247	16:71723097-71723247	ENSG00000040199,ENSG00000260185,ENSG00000199301,ENSG00000263666,ENSG00000261513,ENSG00000260612,ENSG00000283057
chr16	71762295	71762445	16:71762295-71762445	ENSG00000263666,ENSG00000223224,ENSG00000283057
chr16	71809052	71809202	16:71809052-71809202	ENSG00000259798,ENSG00000040199,ENSG00000260185,ENSG00000199301,ENSG00000263666,ENSG00000261513,ENSG00000260612,ENSG00000166747,ENSG00000223224,ENSG00000283057,ENSG00000224470,ENSG00000262140,ENSG00000182149,ENSG00000279592,ENSG00000102984,ENSG00000261765,ENSG00000242176
chr16	71816732	71816882	16:71816732-71816882	ENSG00000199301,ENSG00000263666,ENSG00000166747,ENSG00000283057,ENSG00000224470,ENSG00000262140,ENSG00000279592
chr16	71845872	71846022	16:71845872-71846022	ENSG00000283057,ENSG00000224470,ENSG00000262140,ENSG00000279592,ENSG00000102984,ENSG00000261765
chr16	71882512	71882662	16:71882512-71882662	ENSG00000279592,ENSG00000102984,ENSG00000261765
chr16	71884112	71884262	16:71884112-71884262	ENSG00000279592,ENSG00000102984,ENSG00000261765
chr16	71894213	71894363	16:71894213-71894363	ENSG00000182149,ENSG00000102984,ENSG00000261765
chr16	71894363	71894513	16:71894363-71894513	ENSG00000182149,ENSG00000102984,ENSG00000261765
chr16	71895372	71895522	16:71895372-71895522	ENSG00000040199,ENSG00000260185,ENSG00000199301,ENSG00000263666,ENSG00000261513,ENSG00000166747,ENSG00000223224,ENSG00000283057,ENSG00000224470,ENSG00000262140,ENSG00000182149,ENSG00000279592,ENSG00000102984,ENSG00000261765,ENSG00000242176
chr16	71915432	71915582	16:71915432-71915582	ENSG00000182149
chr16	71927532	71927682	16:71927532-71927682	ENSG00000260185,ENSG00000199301,ENSG00000263666,ENSG00000283057,ENSG00000262140,ENSG00000182149,ENSG00000279592,ENSG00000102984,ENSG00000261765,ENSG00000242176
chr16	71927932	71928082	16:71927932-71928082	ENSG00000182149
chr16	71929232	71929382	16:71929232-71929382	ENSG00000182149
chr16	71961536	71961686	16:71961536-71961686	ENSG00000260185,ENSG00000199301,ENSG00000263666,ENSG00000283057,ENSG00000262140,ENSG00000279592,ENSG00000102984,ENSG00000261765,ENSG00000242176
chr16	72008576	72008726	16:72008576-72008726	ENSG00000199301,ENSG00000263666,ENSG00000277481,ENSG00000242176,ENSG00000263311,ENSG00000263232,ENSG00000102967,ENSG00000257017,ENSG00000261701
chr16	72042456	72042606	16:72042456-72042606	ENSG00000257017,ENSG00000261701
chr16	72072976	72073126	16:72072976-72073126	ENSG00000257017,ENSG00000261701,ENSG00000260252
chr16	72092936	72093086	16:72092936-72093086	ENSG00000140830,ENSG00000261701,ENSG00000260252,ENSG00000140829
chr16	72093676	72093826	16:72093676-72093826	ENSG00000263666,ENSG00000242176,ENSG00000140830,ENSG00000257017,ENSG00000261701,ENSG00000260252,ENSG00000140829
chr16	72099416	72099566	16:72099416-72099566	ENSG00000140830,ENSG00000257017,ENSG00000261701,ENSG00000260252,ENSG00000140829
chr16	72125016	72125166	16:72125016-72125166	ENSG00000118557
chr16	72172376	72172526	16:72172376-72172526	ENSG00000118557,ENSG00000261673
chr16	72189896	72190046	16:72189896-72190046	ENSG00000261673
chr16	72198116	72198266	16:72198116-72198266	ENSG00000118557,ENSG00000261673,ENSG00000261774,ENSG00000279420
chr16	72203456	72203606	16:72203456-72203606	ENSG00000261673
chr16	72241976	72242126	16:72241976-72242126	ENSG00000261673,ENSG00000261008,ENSG00000261774
chr16	72248036	72248186	16:72248036-72248186	ENSG00000261673,ENSG00000261008,ENSG00000261774
chr16	72291240	72291390	16:72291240-72291390	ENSG00000261008,ENSG00000261774
chr16	72291596	72291746	16:72291596-72291746	ENSG00000261673,ENSG00000261008,ENSG00000261774
chr16	72363116	72363266	16:72363116-72363266	ENSG00000261673,ENSG00000261774,ENSG00000283564,ENSG00000260664,ENSG00000261764,ENSG00000279120,ENSG00000258779,ENSG00000260848,ENSG00000283457,ENSG00000259817,ENSG00000284670,ENSG00000279420,ENSG00000279100
chr16	72371396	72371546	16:72371396-72371546	ENSG00000261673,ENSG00000261774,ENSG00000283564,ENSG00000279120,ENSG00000258779,ENSG00000260848,ENSG00000259817,ENSG00000279420,ENSG00000279100
chr16	72400416	72400566	16:72400416-72400566	-
chr16	72434256	72434406	16:72434256-72434406	ENSG00000260664
chr16	72467256	72467406	16:72467256-72467406	ENSG00000284670
chr16	72481576	72481726	16:72481576-72481726	ENSG00000261673,ENSG00000258779,ENSG00000260848,ENSG00000259817
chr16	72502216	72502366	16:72502216-72502366	ENSG00000261764,ENSG00000279120,ENSG00000258779,ENSG00000260848,ENSG00000283457,ENSG00000259817,ENSG00000284670,ENSG00000279420
chr16	72530576	72530726	16:72530576-72530726	ENSG00000261764,ENSG00000279120,ENSG00000258779,ENSG00000260848,ENSG00000283457,ENSG00000259817,ENSG00000279420
chr16	72537776	72537926	16:72537776-72537926	ENSG00000259833
chr16	72542511	72542661	16:72542511-72542661	-
chr16	72637476	72637626	16:72637476-72637626	ENSG00000261764
chr16	72664976	72665126	16:72664976-72665126	ENSG00000261008,ENSG00000259768,ENSG00000238731,ENSG00000261764,ENSG00000279206,ENSG00000259209,ENSG00000251868,ENSG00000279120,ENSG00000258779,ENSG00000260848
chr16	72752382	72752532	16:72752382-72752532	ENSG00000261764,ENSG00000279206
chr16	72787536	72787686	16:72787536-72787686	ENSG00000261764,ENSG00000279206,ENSG00000259209,ENSG00000251868,ENSG00000279120,ENSG00000258779,ENSG00000260848
chr16	72787833	72787983	16:72787833-72787983	ENSG00000261764,ENSG00000279206,ENSG00000259209,ENSG00000251868
chr16	72848776	72848926	16:72848776-72848926	ENSG00000261764,ENSG00000259209,ENSG00000251868,ENSG00000279120,ENSG00000258779,ENSG00000260848
chr16	72876356	72876506	16:72876356-72876506	ENSG00000259209,ENSG00000251868
chr16	72877556	72877706	16:72877556-72877706	ENSG00000140836,ENSG00000259209,ENSG00000251868,ENSG00000279120,ENSG00000258779
chr16	72894756	72894906	16:72894756-72894906	ENSG00000140836
chr16	72894956	72895106	16:72894956-72895106	-
chr16	72931336	72931486	16:72931336-72931486	-
chr16	72938896	72939046	16:72938896-72939046	ENSG00000251868,ENSG00000280092,ENSG00000279120
chr16	72974456	72974606	16:72974456-72974606	ENSG00000259833,ENSG00000259209,ENSG00000251868,ENSG00000279757,ENSG00000280092,ENSG00000272330,ENSG00000279120,ENSG00000258779,ENSG00000260848
chr16	72990273	72990423	16:72990273-72990423	ENSG00000280092,ENSG00000272330
chr16	73019616	73019766	16:73019616-73019766	ENSG00000280092,ENSG00000272330,ENSG00000279591
chr16	73020496	73020646	16:73020496-73020646	ENSG00000280092,ENSG00000272330,ENSG00000279591
chr16	73053516	73053666	16:73053516-73053666	ENSG00000140836
chr16	73053770	73053920	16:73053770-73053920	ENSG00000140836
chr16	73064676	73064826	16:73064676-73064826	ENSG00000140836,ENSG00000271009
chr16	73067196	73067346	16:73067196-73067346	ENSG00000140836,ENSG00000271009,ENSG00000260880
chr16	73068596	73068746	16:73068596-73068746	ENSG00000140836,ENSG00000259209,ENSG00000251868,ENSG00000280092,ENSG00000271009,ENSG00000260880,ENSG00000284675,ENSG00000279120,ENSG00000258779,ENSG00000260848,ENSG00000259817,ENSG00000279420,ENSG00000279100
chr16	73069076	73069226	16:73069076-73069226	ENSG00000140836,ENSG00000259209,ENSG00000251868,ENSG00000280092,ENSG00000271009,ENSG00000260880,ENSG00000284675,ENSG00000279120,ENSG00000258779,ENSG00000260848,ENSG00000259817,ENSG00000279420,ENSG00000279100
chr16	73070676	73070826	16:73070676-73070826	ENSG00000140836,ENSG00000259209,ENSG00000251868,ENSG00000260880,ENSG00000284675,ENSG00000279120,ENSG00000258779,ENSG00000260848
chr16	73125976	73126126	16:73125976-73126126	ENSG00000260880,ENSG00000284675
chr16	73154216	73154366	16:73154216-73154366	ENSG00000140836,ENSG00000260880,ENSG00000284675,ENSG00000279120,ENSG00000258779,ENSG00000260848
chr16	73163536	73163686	16:73163536-73163686	ENSG00000260880,ENSG00000279120,ENSG00000260848
chr16	73172696	73172846	16:73172696-73172846	ENSG00000221725,ENSG00000261764,ENSG00000279206,ENSG00000140836,ENSG00000259209,ENSG00000251868,ENSG00000280092,ENSG00000260880,ENSG00000284675,ENSG00000279120,ENSG00000258779,ENSG00000260848,ENSG00000283457,ENSG00000259817,ENSG00000284670,ENSG00000279420,ENSG00000279100
chr16	73196876	73197026	16:73196876-73197026	ENSG00000251868,ENSG00000279120,ENSG00000258779,ENSG00000260848
chr16	73228776	73228926	16:73228776-73228926	ENSG00000261227,ENSG00000279120,ENSG00000258779
chr16	73769030	73769180	16:73769030-73769180	ENSG00000260848,ENSG00000283457,ENSG00000259817
chr16	73878736	73878886	16:73878736-73878886	ENSG00000260848,ENSG00000283457,ENSG00000259817,ENSG00000284670,ENSG00000279420
chr16	73956716	73956866	16:73956716-73956866	ENSG00000284670,ENSG00000279420
chr16	74224956	74225106	16:74224956-74225106	ENSG00000261404,ENSG00000279420,ENSG00000279100,ENSG00000260471,ENSG00000261248
chr16	74296697	74296847	16:74296697-74296847	ENSG00000261404,ENSG00000261248,ENSG00000275236,ENSG00000103035,ENSG00000259972,ENSG00000239763,ENSG00000260884,ENSG00000140839,ENSG00000261170
chr16	74309940	74310090	16:74309940-74310090	ENSG00000261248,ENSG00000259972,ENSG00000239763,ENSG00000260884,ENSG00000140839,ENSG00000261170
chr16	74329512	74329662	16:74329512-74329662	ENSG00000261248,ENSG00000259972,ENSG00000239763,ENSG00000260884,ENSG00000140839,ENSG00000261170
chr16	74368217	74368367	16:74368217-74368367	ENSG00000261404,ENSG00000261248,ENSG00000103035,ENSG00000259972,ENSG00000214331,ENSG00000261079,ENSG00000196436,ENSG00000140839,ENSG00000261170,ENSG00000207525
chr16	74396557	74396707	16:74396557-74396707	ENSG00000196436,ENSG00000276822,ENSG00000140839,ENSG00000261170
chr16	74449157	74449307	16:74449157-74449307	ENSG00000261248,ENSG00000196436,ENSG00000140839,ENSG00000261170,ENSG00000090863,ENSG00000251794,ENSG00000207525
chr16	74554293	74554443	16:74554293-74554443	ENSG00000196436,ENSG00000207525,ENSG00000240861
chr16	74594557	74594707	16:74594557-74594707	ENSG00000090863,ENSG00000207525
chr16	74607057	74607207	16:74607057-74607207	ENSG00000090863,ENSG00000207525,ENSG00000270945
chr16	74623360	74623510	16:74623360-74623510	ENSG00000140839,ENSG00000261170,ENSG00000090863,ENSG00000251794,ENSG00000207525,ENSG00000270945
chr16	74666917	74667067	16:74666917-74667067	ENSG00000196436,ENSG00000140839,ENSG00000261170,ENSG00000251794,ENSG00000207525,ENSG00000168411,ENSG00000262904,ENSG00000168404,ENSG00000103089,ENSG00000261458
chr16	74695957	74696107	16:74695957-74696107	ENSG00000168404,ENSG00000103089,ENSG00000261458
chr16	74700837	74700987	16:74700837-74700987	ENSG00000168404,ENSG00000103089
chr16	74701177	74701327	16:74701177-74701327	ENSG00000168404,ENSG00000103089
chr16	74709557	74709707	16:74709557-74709707	ENSG00000168404,ENSG00000103089,ENSG00000261458
chr16	74813237	74813387	16:74813237-74813387	ENSG00000103089,ENSG00000261458
chr16	74868597	74868747	16:74868597-74868747	ENSG00000103089,ENSG00000261458
chr16	74891445	74891595	16:74891445-74891595	ENSG00000261458,ENSG00000103091
chr16	74897097	74897247	16:74897097-74897247	ENSG00000103091
chr16	74985137	74985287	16:74985137-74985287	ENSG00000140839,ENSG00000261170,ENSG00000103089,ENSG00000261458,ENSG00000103091,ENSG00000186187,ENSG00000247033,ENSG00000166816,ENSG00000261058,ENSG00000184517
chr16	74998558	74998708	16:74998558-74998708	ENSG00000103091,ENSG00000186187,ENSG00000247033
chr16	74998877	74999027	16:74998877-74999027	ENSG00000103091,ENSG00000186187,ENSG00000247033
chr16	75011677	75011827	16:75011677-75011827	ENSG00000186187
chr16	75011997	75012147	16:75011997-75012147	ENSG00000186187
chr16	75012837	75012987	16:75012837-75012987	ENSG00000186187
chr16	75026337	75026487	16:75026337-75026487	ENSG00000196436,ENSG00000186187,ENSG00000247033
chr16	75043197	75043347	16:75043197-75043347	ENSG00000186187
chr16	75075397	75075547	16:75075397-75075547	-
chr16	75087357	75087507	16:75087357-75087507	ENSG00000103089,ENSG00000261458,ENSG00000186187,ENSG00000247033,ENSG00000166816,ENSG00000261058
chr16	75088337	75088487	16:75088337-75088487	ENSG00000186187
chr16	75111337	75111487	16:75111337-75111487	ENSG00000186187,ENSG00000247033,ENSG00000166816,ENSG00000261058
chr16	75116744	75116894	16:75116744-75116894	ENSG00000247033,ENSG00000166816,ENSG00000261058
chr16	75148357	75148507	16:75148357-75148507	ENSG00000184517
chr16	75148888	75149038	16:75148888-75149038	ENSG00000184517
chr16	75199457	75199607	16:75199457-75199607	ENSG00000213318,ENSG00000168928,ENSG00000168925
chr16	75234008	75234158	16:75234008-75234158	ENSG00000050820,ENSG00000168928,ENSG00000168925,ENSG00000240338
chr16	75244257	75244407	16:75244257-75244407	ENSG00000050820,ENSG00000168928,ENSG00000240338
chr16	75245237	75245387	16:75245237-75245387	ENSG00000280152,ENSG00000050820,ENSG00000168928,ENSG00000168925,ENSG00000240338
chr16	75245617	75245767	16:75245617-75245767	ENSG00000280152,ENSG00000050820,ENSG00000168928
chr16	75251757	75251907	16:75251757-75251907	ENSG00000280152,ENSG00000050820
chr16	75253557	75253707	16:75253557-75253707	ENSG00000280152,ENSG00000050820
chr16	75289317	75289467	16:75289317-75289467	ENSG00000252101,ENSG00000050820,ENSG00000168928,ENSG00000168925
chr16	75296757	75296907	16:75296757-75296907	ENSG00000252101
chr16	75305517	75305667	16:75305517-75305667	ENSG00000259999,ENSG00000153774,ENSG00000252101,ENSG00000050820,ENSG00000168928,ENSG00000168925,ENSG00000240338
chr16	75340817	75340967	16:75340817-75340967	ENSG00000244485,ENSG00000260223,ENSG00000199299,ENSG00000261313,ENSG00000283755,ENSG00000261424,ENSG00000240199,ENSG00000282757,ENSG00000261783,ENSG00000259999,ENSG00000153774,ENSG00000252101,ENSG00000050820,ENSG00000168928,ENSG00000168925,ENSG00000240338
chr16	75342457	75342607	16:75342457-75342607	ENSG00000283755,ENSG00000261424,ENSG00000259999,ENSG00000252101,ENSG00000168928,ENSG00000168925,ENSG00000240338
chr16	75351317	75351467	16:75351317-75351467	ENSG00000259999,ENSG00000168928,ENSG00000168925
chr16	75378077	75378227	16:75378077-75378227	ENSG00000252122,ENSG00000261783,ENSG00000259999,ENSG00000153774,ENSG00000050820,ENSG00000213318,ENSG00000168928,ENSG00000168925,ENSG00000240338
chr16	75380957	75381107	16:75380957-75381107	ENSG00000261783,ENSG00000168928,ENSG00000168925,ENSG00000240338
chr16	75385617	75385767	16:75385617-75385767	ENSG00000261783,ENSG00000168928,ENSG00000168925,ENSG00000240338
chr16	75402297	75402447	16:75402297-75402447	ENSG00000252122,ENSG00000153774,ENSG00000168928,ENSG00000168925,ENSG00000240338
chr16	75402997	75403147	16:75402997-75403147	ENSG00000252122,ENSG00000153774,ENSG00000168928,ENSG00000168925
chr16	75412357	75412507	16:75412357-75412507	ENSG00000252122
chr16	75433457	75433607	16:75433457-75433607	ENSG00000261476,ENSG00000166822,ENSG00000274220,ENSG00000261717,ENSG00000153774
chr16	75433977	75434127	16:75433977-75434127	ENSG00000261424,ENSG00000273971,ENSG00000203472,ENSG00000183196,ENSG00000261476,ENSG00000166822,ENSG00000274220,ENSG00000261717,ENSG00000153774
chr16	75452897	75453047	16:75452897-75453047	ENSG00000261476,ENSG00000166822,ENSG00000261717
chr16	75464697	75464847	16:75464697-75464847	ENSG00000283755,ENSG00000240199,ENSG00000282757,ENSG00000135702,ENSG00000273971,ENSG00000203472,ENSG00000183196,ENSG00000261476,ENSG00000166822,ENSG00000274220,ENSG00000261717
chr16	75509528	75509678	16:75509528-75509678	ENSG00000262583,ENSG00000273971,ENSG00000203472,ENSG00000183196
chr16	75517337	75517487	16:75517337-75517487	ENSG00000283755,ENSG00000261424,ENSG00000240199,ENSG00000282757,ENSG00000284484,ENSG00000276523,ENSG00000034713,ENSG00000276408,ENSG00000259992,ENSG00000205084,ENSG00000260092,ENSG00000135702,ENSG00000262583,ENSG00000273971,ENSG00000203472,ENSG00000183196,ENSG00000261476,ENSG00000166822,ENSG00000261717
chr16	75550457	75550607	16:75550457-75550607	ENSG00000276523,ENSG00000034713,ENSG00000276408,ENSG00000259992,ENSG00000205084,ENSG00000260092,ENSG00000135702,ENSG00000273971,ENSG00000203472,ENSG00000183196
chr16	75553057	75553207	16:75553057-75553207	ENSG00000276408,ENSG00000205084,ENSG00000260092,ENSG00000135702
chr16	75555257	75555407	16:75555257-75555407	ENSG00000276523,ENSG00000034713,ENSG00000276408,ENSG00000259992,ENSG00000205084,ENSG00000260092,ENSG00000135702,ENSG00000273971,ENSG00000203472,ENSG00000183196
chr16	75556237	75556387	16:75556237-75556387	ENSG00000276523,ENSG00000034713,ENSG00000276408,ENSG00000205084,ENSG00000135702
chr16	75566277	75566427	16:75566277-75566427	ENSG00000276523,ENSG00000034713
chr16	75591277	75591427	16:75591277-75591427	ENSG00000261424,ENSG00000276523,ENSG00000034713,ENSG00000259992,ENSG00000203472
chr16	75594177	75594327	16:75594177-75594327	ENSG00000276523,ENSG00000259992
chr16	75594617	75594767	16:75594617-75594767	ENSG00000276523,ENSG00000034713,ENSG00000259992
chr16	75623277	75623427	16:75623277-75623427	ENSG00000283755,ENSG00000261424,ENSG00000240199,ENSG00000282757,ENSG00000284484,ENSG00000166848,ENSG00000287194,ENSG00000065427,ENSG00000065457,ENSG00000276523,ENSG00000034713,ENSG00000259992,ENSG00000135702,ENSG00000273971,ENSG00000203472,ENSG00000183196
chr16	75627917	75628067	16:75627917-75628067	ENSG00000283755,ENSG00000287194,ENSG00000065427,ENSG00000065457,ENSG00000259992
chr16	75647677	75647827	16:75647677-75647827	ENSG00000283755,ENSG00000261424,ENSG00000240199,ENSG00000282757,ENSG00000284484,ENSG00000166848,ENSG00000287194,ENSG00000065427,ENSG00000065457
chr16	75648595	75648745	16:75648595-75648745	ENSG00000240199,ENSG00000284484,ENSG00000166848,ENSG00000287194,ENSG00000065427
chr16	75661037	75661187	16:75661037-75661187	ENSG00000283755,ENSG00000261424,ENSG00000240199,ENSG00000282757,ENSG00000284484,ENSG00000166848
chr16	75764257	75764407	16:75764257-75764407	ENSG00000283755,ENSG00000261424,ENSG00000240199,ENSG00000282757,ENSG00000284484,ENSG00000203472
chr16	75789271	75789421	16:75789271-75789421	ENSG00000199299,ENSG00000261313
chr16	76049377	76049527	16:76049377-76049527	ENSG00000244485,ENSG00000260223
chr16	76345198	76345348	16:76345198-76345348	ENSG00000259995,ENSG00000250514,ENSG00000273659,ENSG00000252022,ENSG00000252814,ENSG00000287694,ENSG00000152910,ENSG00000286841,ENSG00000244485,ENSG00000260983,ENSG00000260223,ENSG00000199299,ENSG00000261313
chr16	76391638	76391788	16:76391638-76391788	ENSG00000250514,ENSG00000273659,ENSG00000252022,ENSG00000252814,ENSG00000287694,ENSG00000152910,ENSG00000286841,ENSG00000244485,ENSG00000260983
chr16	77059578	77059728	16:77059578-77059728	ENSG00000279856,ENSG00000260797,ENSG00000266426,ENSG00000259995,ENSG00000250514,ENSG00000273659,ENSG00000252022,ENSG00000252814,ENSG00000287694,ENSG00000152910,ENSG00000286841,ENSG00000244485,ENSG00000260983,ENSG00000260223,ENSG00000199299,ENSG00000261313
chr16	77063761	77063911	16:77063761-77063911	ENSG00000279856,ENSG00000260797,ENSG00000266426,ENSG00000259995
chr16	77114012	77114162	16:77114012-77114162	ENSG00000279856,ENSG00000260797,ENSG00000266426
chr16	77169778	77169928	16:77169778-77169928	ENSG00000279856,ENSG00000260797,ENSG00000266426,ENSG00000259995,ENSG00000250514,ENSG00000273659,ENSG00000252814,ENSG00000287694,ENSG00000286841,ENSG00000260983,ENSG00000260223,ENSG00000199299,ENSG00000261313
chr16	77171858	77172008	16:77171858-77172008	ENSG00000260797,ENSG00000266426,ENSG00000259995,ENSG00000273659,ENSG00000287694,ENSG00000152910,ENSG00000286841,ENSG00000260983
chr16	77173118	77173268	16:77173118-77173268	ENSG00000279856,ENSG00000260797,ENSG00000266426,ENSG00000259995,ENSG00000250514,ENSG00000273659,ENSG00000252022,ENSG00000252814,ENSG00000287694,ENSG00000152910,ENSG00000286841,ENSG00000244485,ENSG00000260983,ENSG00000260223,ENSG00000199299,ENSG00000261313,ENSG00000283755,ENSG00000240199,ENSG00000282757
chr16	77190758	77190908	16:77190758-77190908	ENSG00000226348,ENSG00000205078,ENSG00000103111,ENSG00000260797,ENSG00000266426,ENSG00000259995,ENSG00000273659,ENSG00000260983,ENSG00000260223
chr16	77213898	77214048	16:77213898-77214048	ENSG00000226348,ENSG00000205078,ENSG00000103111
chr16	77236158	77236308	16:77236158-77236308	ENSG00000260922,ENSG00000226348,ENSG00000261063
chr16	77288378	77288528	16:77288378-77288528	ENSG00000140873,ENSG00000260922,ENSG00000261063,ENSG00000259995,ENSG00000244485,ENSG00000260983
chr16	77298838	77298988	16:77298838-77298988	ENSG00000261472,ENSG00000261722,ENSG00000260511,ENSG00000260694,ENSG00000279732,ENSG00000243101,ENSG00000279129,ENSG00000261837,ENSG00000140873,ENSG00000260922,ENSG00000226348,ENSG00000261063,ENSG00000260797,ENSG00000266426,ENSG00000259995,ENSG00000250514,ENSG00000273659,ENSG00000252022,ENSG00000252814,ENSG00000287694,ENSG00000152910,ENSG00000286841,ENSG00000244485,ENSG00000260983,ENSG00000260223,ENSG00000199299,ENSG00000261313
chr16	77308318	77308468	16:77308318-77308468	ENSG00000140873,ENSG00000261063,ENSG00000260797,ENSG00000266426,ENSG00000259995,ENSG00000273659,ENSG00000252022,ENSG00000252814,ENSG00000287694,ENSG00000260983
chr16	77359218	77359368	16:77359218-77359368	-
chr16	77399658	77399808	16:77399658-77399808	-
chr16	77402245	77402395	16:77402245-77402395	-
chr16	77435033	77435183	16:77435033-77435183	ENSG00000260701,ENSG00000140873
chr16	77437998	77438148	16:77437998-77438148	ENSG00000260701,ENSG00000140873
chr16	77457118	77457268	16:77457118-77457268	ENSG00000260701,ENSG00000140873,ENSG00000260797,ENSG00000259995,ENSG00000252022,ENSG00000152910,ENSG00000286841,ENSG00000260983,ENSG00000260223
chr16	77499518	77499668	16:77499518-77499668	ENSG00000260223
chr16	77531909	77532059	16:77531909-77532059	-
chr16	77552967	77553117	16:77552967-77553117	-
chr16	77569538	77569688	16:77569538-77569688	ENSG00000261063,ENSG00000259995,ENSG00000273659,ENSG00000199299,ENSG00000261313
chr16	77575038	77575188	16:77575038-77575188	ENSG00000261472,ENSG00000261722,ENSG00000285918,ENSG00000260479,ENSG00000260694,ENSG00000280274,ENSG00000261537,ENSG00000279732,ENSG00000243101,ENSG00000286894,ENSG00000279129,ENSG00000261837,ENSG00000279887,ENSG00000260014,ENSG00000287106,ENSG00000166509,ENSG00000260701,ENSG00000226348,ENSG00000261063,ENSG00000260797,ENSG00000266426,ENSG00000259995,ENSG00000250514,ENSG00000273659,ENSG00000252022,ENSG00000252814,ENSG00000287694,ENSG00000152910,ENSG00000286841,ENSG00000244485,ENSG00000260983,ENSG00000260223,ENSG00000199299,ENSG00000261313,ENSG00000283755,ENSG00000261424,ENSG00000240199,ENSG00000282757
chr16	77584338	77584488	16:77584338-77584488	ENSG00000226348,ENSG00000261063
chr16	77585438	77585588	16:77585438-77585588	ENSG00000261722,ENSG00000285918,ENSG00000277954,ENSG00000260479,ENSG00000260694,ENSG00000280274,ENSG00000261537,ENSG00000279732,ENSG00000280115,ENSG00000243101,ENSG00000286894,ENSG00000279129,ENSG00000261837,ENSG00000279887,ENSG00000260014,ENSG00000287106,ENSG00000166509,ENSG00000261154,ENSG00000260701,ENSG00000260922,ENSG00000226348,ENSG00000261063,ENSG00000279856,ENSG00000260797,ENSG00000266426,ENSG00000259995,ENSG00000250514,ENSG00000273659,ENSG00000252022,ENSG00000252814,ENSG00000287694,ENSG00000152910,ENSG00000286841,ENSG00000244485,ENSG00000260983,ENSG00000260223,ENSG00000199299,ENSG00000261313,ENSG00000282757
chr16	77585978	77586128	16:77585978-77586128	ENSG00000279129,ENSG00000261837,ENSG00000166509,ENSG00000261154,ENSG00000226348,ENSG00000261063,ENSG00000266426,ENSG00000250514,ENSG00000273659,ENSG00000260983,ENSG00000199299,ENSG00000261313
chr16	77591458	77591608	16:77591458-77591608	ENSG00000261154,ENSG00000226348,ENSG00000261063,ENSG00000259995
chr16	77594138	77594288	16:77594138-77594288	ENSG00000261154,ENSG00000261063
chr16	77595338	77595488	16:77595338-77595488	ENSG00000261154
chr16	77596398	77596548	16:77596398-77596548	ENSG00000261154,ENSG00000273659
chr16	77618098	77618248	16:77618098-77618248	ENSG00000243101,ENSG00000279129,ENSG00000166509,ENSG00000260797,ENSG00000266426,ENSG00000259995,ENSG00000250514,ENSG00000252814
chr16	77660518	77660668	16:77660518-77660668	ENSG00000166509,ENSG00000278862
chr16	77675838	77675988	16:77675838-77675988	-
chr16	77722378	77722528	16:77722378-77722528	ENSG00000285538,ENSG00000261707,ENSG00000140876
chr16	77723138	77723288	16:77723138-77723288	ENSG00000261707,ENSG00000140876
chr16	77764498	77764648	16:77764498-77764648	ENSG00000279378,ENSG00000260479,ENSG00000280274,ENSG00000261537,ENSG00000243101,ENSG00000166509,ENSG00000261330,ENSG00000278926,ENSG00000171724,ENSG00000285538,ENSG00000261707,ENSG00000266426
chr16	77767345	77767495	16:77767345-77767495	ENSG00000278926,ENSG00000285538,ENSG00000261707
chr16	77767931	77768081	16:77767931-77768081	ENSG00000285538,ENSG00000261707
chr16	77780578	77780728	16:77780578-77780728	ENSG00000278926,ENSG00000171724,ENSG00000285538,ENSG00000261707
chr16	77794678	77794828	16:77794678-77794828	ENSG00000278926,ENSG00000171724
chr16	77834018	77834168	16:77834018-77834168	ENSG00000261082,ENSG00000279378,ENSG00000261472,ENSG00000261722,ENSG00000285918,ENSG00000260511,ENSG00000260479,ENSG00000260694,ENSG00000261537,ENSG00000279732,ENSG00000243101,ENSG00000286894,ENSG00000279129,ENSG00000261837,ENSG00000279887,ENSG00000260014,ENSG00000287106,ENSG00000261776,ENSG00000166509,ENSG00000261540,ENSG00000261330,ENSG00000278926,ENSG00000171724,ENSG00000285538,ENSG00000261707,ENSG00000260797,ENSG00000266426,ENSG00000259995,ENSG00000250514,ENSG00000273659,ENSG00000252022,ENSG00000260223
chr16	77850758	77850908	16:77850758-77850908	ENSG00000171724
chr16	77877818	77877968	16:77877818-77877968	ENSG00000261722,ENSG00000285918,ENSG00000277954,ENSG00000260479,ENSG00000260694,ENSG00000280274,ENSG00000261537,ENSG00000279732,ENSG00000286894,ENSG00000279129,ENSG00000261837,ENSG00000279887,ENSG00000260014,ENSG00000166509,ENSG00000261330,ENSG00000278926,ENSG00000171724,ENSG00000261707,ENSG00000252022,ENSG00000199299,ENSG00000261313
chr16	77918918	77919068	16:77918918-77919068	ENSG00000285918,ENSG00000280274,ENSG00000166509,ENSG00000261330,ENSG00000278926,ENSG00000260797
chr16	77920198	77920348	16:77920198-77920348	ENSG00000261330
chr16	77946958	77947108	16:77946958-77947108	-
chr16	77971678	77971828	16:77971678-77971828	-
chr16	78003038	78003188	16:78003038-78003188	ENSG00000260479,ENSG00000261776,ENSG00000166509,ENSG00000261540
chr16	78046078	78046228	16:78046078-78046228	ENSG00000261776,ENSG00000260731,ENSG00000166509,ENSG00000261540
chr16	78099418	78099568	16:78099418-78099568	ENSG00000260479,ENSG00000286894,ENSG00000287106,ENSG00000276007,ENSG00000186153,ENSG00000261776,ENSG00000166509,ENSG00000261540
chr16	78142918	78143068	16:78142918-78143068	ENSG00000261082,ENSG00000261722,ENSG00000277954,ENSG00000260511,ENSG00000260479,ENSG00000279732,ENSG00000286894,ENSG00000279129,ENSG00000261837,ENSG00000279887,ENSG00000260014,ENSG00000287106,ENSG00000279991,ENSG00000276007,ENSG00000186153
chr16	78147978	78148128	16:78147978-78148128	ENSG00000260237,ENSG00000261082,ENSG00000279378,ENSG00000275040,ENSG00000261472,ENSG00000261722,ENSG00000285918,ENSG00000277954,ENSG00000260511,ENSG00000260479,ENSG00000260694,ENSG00000280274,ENSG00000261537,ENSG00000279732,ENSG00000280115,ENSG00000243101,ENSG00000286894,ENSG00000279129,ENSG00000261837,ENSG00000279887,ENSG00000260014,ENSG00000287106,ENSG00000279991,ENSG00000276007,ENSG00000186153
chr16	78148278	78148428	16:78148278-78148428	ENSG00000261472,ENSG00000285918,ENSG00000277954,ENSG00000260511,ENSG00000260479,ENSG00000260694,ENSG00000280274,ENSG00000261537,ENSG00000279732,ENSG00000243101,ENSG00000286894,ENSG00000279129,ENSG00000261837,ENSG00000279887,ENSG00000260014,ENSG00000287106,ENSG00000279991,ENSG00000276007,ENSG00000186153
chr16	78235298	78235448	16:78235298-78235448	ENSG00000260014,ENSG00000287106,ENSG00000260969,ENSG00000276007
chr16	78317998	78318148	16:78317998-78318148	ENSG00000279129,ENSG00000261837,ENSG00000279887,ENSG00000260014,ENSG00000287106
chr16	78437465	78437615	16:78437465-78437615	ENSG00000279129,ENSG00000261837,ENSG00000279887,ENSG00000260014,ENSG00000287106
chr16	78503626	78503776	16:78503626-78503776	ENSG00000285918,ENSG00000280274,ENSG00000261537,ENSG00000243101,ENSG00000286894,ENSG00000279129,ENSG00000261837,ENSG00000279887,ENSG00000260733
chr16	78895778	78895928	16:78895778-78895928	ENSG00000279378,ENSG00000275040,ENSG00000261472,ENSG00000222244,ENSG00000261722,ENSG00000285918,ENSG00000277954,ENSG00000260511,ENSG00000260479,ENSG00000260694,ENSG00000280274,ENSG00000261537,ENSG00000279732,ENSG00000260816,ENSG00000280190,ENSG00000280115,ENSG00000243101,ENSG00000286894,ENSG00000279129,ENSG00000261837,ENSG00000279887
chr16	79270526	79270676	16:79270526-79270676	ENSG00000261472,ENSG00000222244,ENSG00000261722,ENSG00000285918,ENSG00000277954,ENSG00000260511,ENSG00000260479,ENSG00000260694,ENSG00000280274
chr16	79308711	79308861	16:79308711-79308861	ENSG00000261472,ENSG00000222244,ENSG00000261722,ENSG00000285918,ENSG00000277954,ENSG00000260511,ENSG00000260479,ENSG00000280274
chr16	79600758	79600908	16:79600758-79600908	ENSG00000260706,ENSG00000261082,ENSG00000279378,ENSG00000275040,ENSG00000278058,ENSG00000277214,ENSG00000178573,ENSG00000261472,ENSG00000222244,ENSG00000261722,ENSG00000285918,ENSG00000277954,ENSG00000260511,ENSG00000260479,ENSG00000260694,ENSG00000280274,ENSG00000261537,ENSG00000279732,ENSG00000243101,ENSG00000286894,ENSG00000261837,ENSG00000279887
chr16	79602258	79602408	16:79602258-79602408	ENSG00000260706,ENSG00000261082,ENSG00000279378,ENSG00000275040,ENSG00000278058,ENSG00000277214,ENSG00000178573,ENSG00000261472,ENSG00000222244,ENSG00000285918,ENSG00000277954,ENSG00000260511,ENSG00000260479,ENSG00000260694,ENSG00000261537,ENSG00000286894
chr16	79729718	79729868	16:79729718-79729868	ENSG00000260876,ENSG00000279378
chr16	79770341	79770491	16:79770341-79770491	ENSG00000261082,ENSG00000261390,ENSG00000260876
chr16	79770590	79770740	16:79770590-79770740	ENSG00000261390,ENSG00000260876
chr16	80027218	80027368	16:80027218-80027368	ENSG00000260706,ENSG00000260237,ENSG00000261082,ENSG00000279378
chr16	80197878	80198028	16:80197878-80198028	ENSG00000261376,ENSG00000260706,ENSG00000260237,ENSG00000261082,ENSG00000279378,ENSG00000275040,ENSG00000261472,ENSG00000261722,ENSG00000285918,ENSG00000277954,ENSG00000260479,ENSG00000260694,ENSG00000280274,ENSG00000279732
chr16	80466538	80466688	16:80466538-80466688	-
chr16	80526538	80526688	16:80526538-80526688	ENSG00000260737,ENSG00000260183,ENSG00000259867
chr16	80527438	80527588	16:80527438-80527588	ENSG00000260737,ENSG00000260183
chr16	80540600	80540750	16:80540600-80540750	ENSG00000260183,ENSG00000168589,ENSG00000259867
chr16	80540878	80541028	16:80540878-80541028	ENSG00000260737,ENSG00000260183,ENSG00000168589,ENSG00000259867
chr16	80615020	80615170	16:80615020-80615170	ENSG00000260064,ENSG00000260737
chr16	80623518	80623668	16:80623518-80623668	ENSG00000260594,ENSG00000260064,ENSG00000166446,ENSG00000260737,ENSG00000260183
chr16	80718578	80718728	16:80718578-80718728	ENSG00000260594,ENSG00000260737
chr16	80759385	80759535	16:80759385-80759535	ENSG00000260594
chr16	80791498	80791648	16:80791498-80791648	ENSG00000260594,ENSG00000166446
chr16	80792148	80792298	16:80792148-80792298	ENSG00000260594,ENSG00000166446
chr16	80804239	80804389	16:80804239-80804389	ENSG00000166446
chr16	80807038	80807188	16:80807038-80807188	ENSG00000260896,ENSG00000260594,ENSG00000166446,ENSG00000260737,ENSG00000260183,ENSG00000279378
chr16	80824918	80825068	16:80824918-80825068	ENSG00000260896,ENSG00000260737
chr16	80852378	80852528	16:80852378-80852528	ENSG00000260896
chr16	80900398	80900548	16:80900398-80900548	ENSG00000260896
chr16	80924641	80924791	16:80924641-80924791	-
chr16	80932878	80933028	16:80932878-80933028	ENSG00000286759,ENSG00000261141,ENSG00000166454,ENSG00000261061,ENSG00000260213,ENSG00000278985,ENSG00000260896,ENSG00000260594,ENSG00000260737,ENSG00000260706,ENSG00000260237,ENSG00000261082,ENSG00000261472,ENSG00000261722,ENSG00000260694
chr16	80936558	80936708	16:80936558-80936708	ENSG00000278985,ENSG00000260896,ENSG00000260737
chr16	80938118	80938268	16:80938118-80938268	ENSG00000286759,ENSG00000261141,ENSG00000261061,ENSG00000278985,ENSG00000260896,ENSG00000260594,ENSG00000260737,ENSG00000260183,ENSG00000260706,ENSG00000261082,ENSG00000279378,ENSG00000277954,ENSG00000286894
chr16	80938498	80938648	16:80938498-80938648	ENSG00000278985,ENSG00000260896,ENSG00000260737
chr16	80968878	80969028	16:80968878-80969028	ENSG00000278985
chr16	80972718	80972868	16:80972718-80972868	ENSG00000278985
chr16	80993390	80993540	16:80993390-80993540	ENSG00000278985,ENSG00000103121
chr16	81007130	81007280	16:81007130-81007280	ENSG00000261141,ENSG00000166454,ENSG00000261061,ENSG00000260213,ENSG00000166451,ENSG00000278985,ENSG00000103121,ENSG00000286221
chr16	81007490	81007640	16:81007490-81007640	ENSG00000261141,ENSG00000166454,ENSG00000261061,ENSG00000260213,ENSG00000166451,ENSG00000278985,ENSG00000103121,ENSG00000286221
chr16	81035730	81035880	16:81035730-81035880	ENSG00000261141,ENSG00000166454,ENSG00000261061,ENSG00000260213
chr16	81036258	81036408	16:81036258-81036408	ENSG00000261141,ENSG00000166454,ENSG00000261061,ENSG00000260213
chr16	81076870	81077020	16:81076870-81077020	ENSG00000245059,ENSG00000261838,ENSG00000261141,ENSG00000166455,ENSG00000166454,ENSG00000260213
chr16	81077170	81077320	16:81077170-81077320	ENSG00000286759,ENSG00000252608,ENSG00000140905,ENSG00000245059,ENSG00000261838,ENSG00000261141,ENSG00000260643,ENSG00000166455,ENSG00000166454,ENSG00000261061,ENSG00000284512,ENSG00000260213
chr16	81096011	81096161	16:81096011-81096161	ENSG00000252608,ENSG00000140905,ENSG00000260643,ENSG00000284512
chr16	81096430	81096580	16:81096430-81096580	ENSG00000286759,ENSG00000252608,ENSG00000140905,ENSG00000245059,ENSG00000261838,ENSG00000261141,ENSG00000260643,ENSG00000166455,ENSG00000166454,ENSG00000261061,ENSG00000284512,ENSG00000260213
chr16	81181350	81181500	16:81181350-81181500	ENSG00000286759,ENSG00000166473
chr16	81205170	81205320	16:81205170-81205320	ENSG00000286759
chr16	81238470	81238620	16:81238470-81238620	ENSG00000280182,ENSG00000135697
chr16	81279510	81279660	16:81279510-81279660	ENSG00000280182,ENSG00000135697,ENSG00000286759
chr16	81280630	81280780	16:81280630-81280780	ENSG00000280182,ENSG00000286759
chr16	81314810	81314960	16:81314810-81314960	ENSG00000261609,ENSG00000260495,ENSG00000280182,ENSG00000286759
chr16	81366470	81366620	16:81366470-81366620	ENSG00000261609
chr16	81367990	81368140	16:81367990-81368140	ENSG00000261609
chr16	81384110	81384260	16:81384110-81384260	ENSG00000284473,ENSG00000280182,ENSG00000286759
chr16	81385170	81385320	16:81385170-81385320	ENSG00000284473,ENSG00000286759
chr16	81395350	81395500	16:81395350-81395500	-
chr16	81401190	81401340	16:81401190-81401340	ENSG00000261218
chr16	81403632	81403782	16:81403632-81403782	-
chr16	81405930	81406080	16:81405930-81406080	ENSG00000261218,ENSG00000277255,ENSG00000279021,ENSG00000286759
chr16	81407214	81407364	16:81407214-81407364	-
chr16	81429057	81429207	16:81429057-81429207	-
chr16	81444650	81444800	16:81444650-81444800	ENSG00000279021
chr16	81473709	81473859	16:81473709-81473859	ENSG00000260229,ENSG00000279021
chr16	81479050	81479200	16:81479050-81479200	ENSG00000260229,ENSG00000279021
chr16	81493830	81493980	16:81493830-81493980	ENSG00000277255,ENSG00000260229,ENSG00000279021
chr16	81494263	81494413	16:81494263-81494413	ENSG00000277255,ENSG00000260229,ENSG00000279021
chr16	81502565	81502715	16:81502565-81502715	ENSG00000277255,ENSG00000279021
chr16	81511430	81511580	16:81511430-81511580	ENSG00000277255,ENSG00000279476,ENSG00000279021
chr16	81513232	81513382	16:81513232-81513382	ENSG00000277255,ENSG00000279476,ENSG00000279021
chr16	81517730	81517880	16:81517730-81517880	ENSG00000277255,ENSG00000279476,ENSG00000279021
chr16	81518036	81518186	16:81518036-81518186	ENSG00000277255,ENSG00000279476
chr16	81518550	81518700	16:81518550-81518700	ENSG00000277255,ENSG00000279476,ENSG00000279021
chr16	81551550	81551700	16:81551550-81551700	ENSG00000277255
chr16	81552126	81552276	16:81552126-81552276	ENSG00000277255
chr16	81581170	81581320	16:81581170-81581320	-
chr16	81610250	81610400	16:81610250-81610400	ENSG00000279294,ENSG00000279681,ENSG00000275109,ENSG00000153815
chr16	81612490	81612640	16:81612490-81612640	ENSG00000279294,ENSG00000279681,ENSG00000275109,ENSG00000277255,ENSG00000279021,ENSG00000153815
chr16	81616833	81616983	16:81616833-81616983	ENSG00000279294,ENSG00000279681,ENSG00000275109
chr16	81624950	81625100	16:81624950-81625100	ENSG00000279841
chr16	81625850	81626000	16:81625850-81626000	ENSG00000279841,ENSG00000279294,ENSG00000279681,ENSG00000275109
chr16	81634750	81634900	16:81634750-81634900	ENSG00000279841
chr16	81645430	81645580	16:81645430-81645580	ENSG00000153815
chr16	81686530	81686680	16:81686530-81686680	ENSG00000279021,ENSG00000153815,ENSG00000286759
chr16	81693130	81693280	16:81693130-81693280	ENSG00000153815
chr16	81695030	81695180	16:81695030-81695180	ENSG00000153815
chr16	81695490	81695640	16:81695490-81695640	ENSG00000153815
chr16	81697330	81697480	16:81697330-81697480	ENSG00000153815
chr16	81698050	81698200	16:81698050-81698200	ENSG00000153815
chr16	81703590	81703740	16:81703590-81703740	ENSG00000153815
chr16	81711670	81711820	16:81711670-81711820	-
chr16	81718021	81718171	16:81718021-81718171	-
chr16	81723210	81723360	16:81723210-81723360	ENSG00000261218,ENSG00000280182
chr16	81730210	81730360	16:81730210-81730360	ENSG00000261218
chr16	81730510	81730660	16:81730510-81730660	ENSG00000261218
chr16	81738050	81738200	16:81738050-81738200	ENSG00000261218
chr16	81756030	81756180	16:81756030-81756180	-
chr16	81786410	81786560	16:81786410-81786560	ENSG00000197943
chr16	81818630	81818780	16:81818630-81818780	-
chr16	81838910	81839060	16:81838910-81839060	ENSG00000197943
chr16	81862090	81862240	16:81862090-81862240	ENSG00000197943
chr16	81867110	81867260	16:81867110-81867260	-
chr16	81873995	81874145	16:81873995-81874145	-
chr16	81890490	81890640	16:81890490-81890640	ENSG00000197943
chr16	81897056	81897206	16:81897056-81897206	ENSG00000197943
chr16	81901610	81901760	16:81901610-81901760	ENSG00000259873,ENSG00000260161,ENSG00000260682,ENSG00000197943
chr16	81902170	81902320	16:81902170-81902320	ENSG00000259873,ENSG00000260161,ENSG00000260682,ENSG00000197943,ENSG00000286759
chr16	81937730	81937880	16:81937730-81937880	ENSG00000260682,ENSG00000197943
chr16	81939700	81939850	16:81939700-81939850	ENSG00000197943
chr16	81940930	81941080	16:81940930-81941080	ENSG00000260682,ENSG00000197943
chr16	81995770	81995920	16:81995770-81995920	ENSG00000260161,ENSG00000184860,ENSG00000276519,ENSG00000260682
chr16	81996790	81996940	16:81996790-81996940	ENSG00000276519,ENSG00000260682
chr16	81997210	81997360	16:81997210-81997360	ENSG00000260161,ENSG00000086696,ENSG00000184860,ENSG00000276519,ENSG00000260682
chr16	81997790	81997940	16:81997790-81997940	ENSG00000260161,ENSG00000086696,ENSG00000184860,ENSG00000276519,ENSG00000260682
chr16	82016370	82016520	16:82016370-82016520	ENSG00000184860
chr16	82031550	82031700	16:82031550-82031700	ENSG00000086696
chr16	82061970	82062120	16:82061970-82062120	ENSG00000261235,ENSG00000086696
chr16	82137638	82137788	16:82137638-82137788	ENSG00000260161,ENSG00000261235
chr16	82169930	82170080	16:82169930-82170080	ENSG00000261029,ENSG00000135698
chr16	82170210	82170360	16:82170210-82170360	ENSG00000261029,ENSG00000135698,ENSG00000260161
chr16	82170670	82170820	16:82170670-82170820	ENSG00000261029,ENSG00000135698
chr16	82192830	82192980	16:82192830-82192980	ENSG00000251888,ENSG00000261029,ENSG00000135698,ENSG00000260161
chr16	82196070	82196220	16:82196070-82196220	ENSG00000251888,ENSG00000260161
chr16	82230150	82230300	16:82230150-82230300	ENSG00000260161
chr16	82263590	82263740	16:82263590-82263740	-
chr16	82368093	82368243	16:82368093-82368243	ENSG00000259873
chr16	82456710	82456860	16:82456710-82456860	ENSG00000261285,ENSG00000259873
chr16	82603890	82604040	16:82603890-82604040	ENSG00000261285
chr16	82629630	82629780	16:82629630-82629780	ENSG00000140945,ENSG00000261285
chr16	82634137	82634287	16:82634137-82634287	ENSG00000140945
chr16	82638510	82638660	16:82638510-82638660	ENSG00000286528,ENSG00000280044,ENSG00000140945,ENSG00000261285
chr16	82654010	82654160	16:82654010-82654160	ENSG00000280044,ENSG00000261285
chr16	82655490	82655640	16:82655490-82655640	ENSG00000280044,ENSG00000261285
chr16	82682930	82683080	16:82682930-82683080	ENSG00000280044,ENSG00000277387
chr16	82699870	82700020	16:82699870-82700020	ENSG00000263360,ENSG00000286528,ENSG00000280044,ENSG00000277387,ENSG00000261285
chr16	82700970	82701120	16:82700970-82701120	ENSG00000286528,ENSG00000280044,ENSG00000277387
chr16	82748110	82748260	16:82748110-82748260	ENSG00000263360,ENSG00000286528,ENSG00000260862,ENSG00000280044,ENSG00000261285
chr16	82756410	82756560	16:82756410-82756560	ENSG00000263360,ENSG00000286528,ENSG00000260862,ENSG00000280044,ENSG00000261285,ENSG00000259873
chr16	82761370	82761520	16:82761370-82761520	ENSG00000263360,ENSG00000286528,ENSG00000260862,ENSG00000280044
chr16	82814170	82814320	16:82814170-82814320	ENSG00000263360,ENSG00000286528
chr16	82867486	82867636	16:82867486-82867636	ENSG00000263360,ENSG00000286528
chr16	82900754	82900904	16:82900754-82900904	ENSG00000263360
chr16	82937170	82937320	16:82937170-82937320	ENSG00000263360,ENSG00000286528,ENSG00000140945,ENSG00000261285
chr16	82945830	82945980	16:82945830-82945980	ENSG00000263360,ENSG00000286528
chr16	82979790	82979940	16:82979790-82979940	ENSG00000263360,ENSG00000286528
chr16	82995361	82995511	16:82995361-82995511	ENSG00000260832
chr16	82996230	82996380	16:82996230-82996380	ENSG00000260832,ENSG00000263360,ENSG00000286528,ENSG00000261285
chr16	83003030	83003180	16:83003030-83003180	ENSG00000260832,ENSG00000263360,ENSG00000286528
chr16	83023770	83023920	16:83023770-83023920	-
chr16	83068810	83068960	16:83068810-83068960	-
chr16	83070570	83070720	16:83070570-83070720	-
chr16	83113453	83113603	16:83113453-83113603	-
chr16	83137490	83137640	16:83137490-83137640	-
chr16	83175550	83175700	16:83175550-83175700	-
chr16	83187550	83187700	16:83187550-83187700	-
chr16	83305210	83305360	16:83305210-83305360	ENSG00000263785,ENSG00000261410,ENSG00000261285,ENSG00000259873
chr16	83306890	83307040	16:83306890-83307040	-
chr16	83307325	83307475	16:83307325-83307475	-
chr16	83336750	83336900	16:83336750-83336900	ENSG00000263785,ENSG00000261410,ENSG00000261285,ENSG00000259873
chr16	83339070	83339220	16:83339070-83339220	ENSG00000263785,ENSG00000259873
chr16	83344110	83344260	16:83344110-83344260	ENSG00000263785,ENSG00000261410,ENSG00000263360,ENSG00000286528,ENSG00000261285,ENSG00000259873
chr16	83356290	83356440	16:83356290-83356440	-
chr16	83365210	83365360	16:83365210-83365360	ENSG00000263785,ENSG00000261410
chr16	83403170	83403320	16:83403170-83403320	ENSG00000261410
chr16	83441650	83441800	16:83441650-83441800	-
chr16	83446870	83447020	16:83446870-83447020	ENSG00000263785
chr16	83517538	83517688	16:83517538-83517688	ENSG00000263785
chr16	83552287	83552437	16:83552287-83552437	ENSG00000263785
chr16	83603432	83603582	16:83603432-83603582	-
chr16	83675342	83675492	16:83675342-83675492	ENSG00000261103
chr16	83717890	83718040	16:83717890-83718040	ENSG00000259914,ENSG00000288554,ENSG00000261103
chr16	83769090	83769240	16:83769090-83769240	ENSG00000259914,ENSG00000260788
chr16	83771410	83771560	16:83771410-83771560	ENSG00000260788
chr16	83780050	83780200	16:83780050-83780200	ENSG00000259914,ENSG00000260788
chr16	83802290	83802440	16:83802290-83802440	ENSG00000230989,ENSG00000260228
chr16	83807870	83808020	16:83807870-83808020	ENSG00000230989,ENSG00000260228
chr16	83814330	83814480	16:83814330-83814480	ENSG00000230989,ENSG00000260228
chr16	83836070	83836220	16:83836070-83836220	ENSG00000260504,ENSG00000285792,ENSG00000199350,ENSG00000103154,ENSG00000103150
chr16	83878990	83879140	16:83878990-83879140	-
chr16	83898950	83899100	16:83898950-83899100	ENSG00000103150
chr16	83899292	83899442	16:83899292-83899442	ENSG00000103150
chr16	83899510	83899660	16:83899510-83899660	ENSG00000103150
chr16	83926784	83926934	16:83926784-83926934	ENSG00000140961,ENSG00000260932
chr16	83953050	83953200	16:83953050-83953200	ENSG00000285792,ENSG00000199350,ENSG00000166558,ENSG00000103154,ENSG00000140961,ENSG00000260932
chr16	83953590	83953740	16:83953590-83953740	ENSG00000285792,ENSG00000199350,ENSG00000103154,ENSG00000140961,ENSG00000260932
chr16	83954164	83954314	16:83954164-83954314	ENSG00000285792,ENSG00000199350,ENSG00000103154,ENSG00000140961,ENSG00000260932
chr16	83954590	83954740	16:83954590-83954740	ENSG00000285792,ENSG00000199350,ENSG00000103154,ENSG00000140961,ENSG00000260932
chr16	83956870	83957020	16:83956870-83957020	ENSG00000285792,ENSG00000199350,ENSG00000166558,ENSG00000103154,ENSG00000140961
chr16	84014050	84014200	16:84014050-84014200	ENSG00000285792,ENSG00000199350,ENSG00000166558,ENSG00000103154
chr16	84062850	84063000	16:84062850-84063000	ENSG00000274677,ENSG00000140943,ENSG00000285792,ENSG00000199350,ENSG00000166558,ENSG00000103154
chr16	84065648	84065798	16:84065648-84065798	ENSG00000274677,ENSG00000140943,ENSG00000285792,ENSG00000199350,ENSG00000103154
chr16	84072130	84072280	16:84072130-84072280	ENSG00000274677,ENSG00000140943,ENSG00000285792,ENSG00000199350,ENSG00000103154
chr16	84116850	84117000	16:84116850-84117000	ENSG00000103175,ENSG00000103168,ENSG00000154099,ENSG00000103160,ENSG00000260410,ENSG00000260018,ENSG00000274677,ENSG00000140943,ENSG00000285792,ENSG00000199350
chr16	84145150	84145300	16:84145150-84145300	ENSG00000154099,ENSG00000103160
chr16	84184969	84185119	16:84184969-84185119	ENSG00000260530,ENSG00000103175,ENSG00000250685,ENSG00000140955,ENSG00000103168,ENSG00000154099,ENSG00000103160,ENSG00000274677
chr16	84187029	84187179	16:84187029-84187179	ENSG00000250685,ENSG00000140955,ENSG00000103168,ENSG00000154099,ENSG00000274677
chr16	84228329	84228479	16:84228329-84228479	ENSG00000260504,ENSG00000260530,ENSG00000103175,ENSG00000168418,ENSG00000250685
chr16	84266509	84266659	16:84266509-84266659	ENSG00000260504,ENSG00000260530,ENSG00000103175,ENSG00000201361,ENSG00000260858,ENSG00000168418
chr16	84423645	84423795	16:84423645-84423795	ENSG00000261286,ENSG00000064270,ENSG00000260504
chr16	84482629	84482779	16:84482629-84482779	ENSG00000261286,ENSG00000064270,ENSG00000260504,ENSG00000260530,ENSG00000103175
chr16	84484749	84484899	16:84484749-84484899	ENSG00000140950,ENSG00000261286,ENSG00000064270,ENSG00000260504,ENSG00000260530,ENSG00000103175
chr16	84504689	84504839	16:84504689-84504839	ENSG00000261243,ENSG00000140950,ENSG00000261286,ENSG00000064270,ENSG00000260504,ENSG00000260530,ENSG00000103175
chr16	84511429	84511579	16:84511429-84511579	-
chr16	84527315	84527465	16:84527315-84527465	-
chr16	84532449	84532599	16:84532449-84532599	ENSG00000261286,ENSG00000064270,ENSG00000260504,ENSG00000260530,ENSG00000103175
chr16	84533209	84533359	16:84533209-84533359	ENSG00000260504,ENSG00000260530
chr16	84599749	84599899	16:84599749-84599899	ENSG00000261471,ENSG00000103187
chr16	84603229	84603379	16:84603229-84603379	ENSG00000261471,ENSG00000103187,ENSG00000260504,ENSG00000260530,ENSG00000103175
chr16	84618149	84618299	16:84618149-84618299	ENSG00000135686,ENSG00000261471,ENSG00000103187
chr16	84618949	84619099	16:84618949-84619099	ENSG00000103187
chr16	84622233	84622383	16:84622233-84622383	ENSG00000135686,ENSG00000103187
chr16	84622872	84623022	16:84622872-84623022	ENSG00000135686,ENSG00000103187
chr16	84661129	84661279	16:84661129-84661279	ENSG00000135686
chr16	84672447	84672597	16:84672447-84672597	-
chr16	84689269	84689419	16:84689269-84689419	ENSG00000103194
chr16	84692569	84692719	16:84692569-84692719	ENSG00000103194
chr16	84726149	84726299	16:84726149-84726299	ENSG00000103194
chr16	84730549	84730699	16:84730549-84730699	ENSG00000285848,ENSG00000103194,ENSG00000135686,ENSG00000260504,ENSG00000260530
chr16	84730881	84731031	16:84730881-84731031	ENSG00000103194
chr16	84738322	84738472	16:84738322-84738472	ENSG00000103194
chr16	84738589	84738739	16:84738589-84738739	ENSG00000103194
chr16	84754469	84754619	16:84754469-84754619	ENSG00000285848,ENSG00000103194,ENSG00000260859
chr16	84759209	84759359	16:84759209-84759359	ENSG00000103194
chr16	84774929	84775079	16:84774929-84775079	ENSG00000285848,ENSG00000260859
chr16	84795509	84795659	16:84795509-84795659	ENSG00000285848,ENSG00000103196,ENSG00000260859
chr16	84806369	84806519	16:84806369-84806519	ENSG00000285848,ENSG00000103196,ENSG00000260859
chr16	84806669	84806819	16:84806669-84806819	ENSG00000285848,ENSG00000103196,ENSG00000260859
chr16	84819829	84819979	16:84819829-84819979	ENSG00000285848,ENSG00000103196,ENSG00000260859
chr16	84885599	84885749	16:84885599-84885749	ENSG00000285848,ENSG00000103196
chr16	84922869	84923019	16:84922869-84923019	ENSG00000285848,ENSG00000279622,ENSG00000260340
chr16	84952309	84952459	16:84952309-84952459	ENSG00000285848,ENSG00000279622,ENSG00000260340
chr16	84970649	84970799	16:84970649-84970799	ENSG00000260340,ENSG00000153786
chr16	84977269	84977419	16:84977269-84977419	ENSG00000153786
chr16	84994869	84995019	16:84994869-84995019	ENSG00000285848,ENSG00000153786
chr16	84999269	84999419	16:84999269-84999419	ENSG00000153786
chr16	85011489	85011639	16:85011489-85011639	ENSG00000153786,ENSG00000135709
chr16	85011689	85011839	16:85011689-85011839	ENSG00000153786,ENSG00000135709
chr16	85027609	85027759	16:85027609-85027759	ENSG00000153786,ENSG00000135709
chr16	85055488	85055638	16:85055488-85055638	ENSG00000135709
chr16	85086809	85086959	16:85086809-85086959	ENSG00000135709
chr16	85115026	85115176	16:85115026-85115176	ENSG00000153789,ENSG00000278214,ENSG00000287787
chr16	85124079	85124229	16:85124079-85124229	ENSG00000153789,ENSG00000278214,ENSG00000287787
chr16	85127029	85127179	16:85127029-85127179	ENSG00000153789,ENSG00000278214,ENSG00000275088,ENSG00000287787
chr16	85151709	85151859	16:85151709-85151859	ENSG00000278214,ENSG00000275088,ENSG00000287787
chr16	85172109	85172259	16:85172109-85172259	ENSG00000153789,ENSG00000278214,ENSG00000275088,ENSG00000131149,ENSG00000287787
chr16	85173709	85173859	16:85173709-85173859	ENSG00000153789,ENSG00000278214,ENSG00000275088,ENSG00000131149,ENSG00000287787
chr16	85174469	85174619	16:85174469-85174619	ENSG00000153789,ENSG00000278214,ENSG00000131149,ENSG00000287787
chr16	85204269	85204419	16:85204269-85204419	ENSG00000287787
chr16	85238303	85238453	16:85238303-85238453	ENSG00000287787
chr16	85275751	85275901	16:85275751-85275901	ENSG00000270313,ENSG00000179219
chr16	85306309	85306459	16:85306309-85306459	ENSG00000278716,ENSG00000266307,ENSG00000270313,ENSG00000179219
chr16	85321886	85322036	16:85321886-85322036	-
chr16	85351049	85351199	16:85351049-85351199	ENSG00000269898,ENSG00000283416,ENSG00000287125,ENSG00000275393,ENSG00000260417,ENSG00000278716,ENSG00000287946,ENSG00000131149,ENSG00000270313,ENSG00000179219
chr16	85395589	85395739	16:85395589-85395739	ENSG00000278716
chr16	85403049	85403199	16:85403049-85403199	ENSG00000278716
chr16	85507456	85507606	16:85507456-85507606	ENSG00000278716
chr16	85514771	85514921	16:85514771-85514921	ENSG00000278716
chr16	85563609	85563759	16:85563609-85563759	ENSG00000260417,ENSG00000278716,ENSG00000131149
chr16	85574029	85574179	16:85574029-85574179	ENSG00000260417,ENSG00000270124,ENSG00000278716
chr16	85583549	85583699	16:85583549-85583699	ENSG00000260417,ENSG00000270124,ENSG00000278716
chr16	85610589	85610739	16:85610589-85610739	ENSG00000260417,ENSG00000278716,ENSG00000131149
chr16	85659869	85660019	16:85659869-85660019	ENSG00000287125,ENSG00000275393,ENSG00000263968,ENSG00000131149
chr16	85674209	85674359	16:85674209-85674359	ENSG00000287125,ENSG00000275393,ENSG00000131153,ENSG00000263968,ENSG00000131149
chr16	85675649	85675799	16:85675649-85675799	ENSG00000287125,ENSG00000275393,ENSG00000131153,ENSG00000131149
chr16	85688989	85689139	16:85688989-85689139	ENSG00000269898,ENSG00000283416,ENSG00000287125,ENSG00000275393,ENSG00000131153,ENSG00000263968
chr16	85715449	85715599	16:85715449-85715599	ENSG00000269898,ENSG00000283416,ENSG00000287125,ENSG00000275393,ENSG00000154102,ENSG00000263968
chr16	85717969	85718119	16:85717969-85718119	ENSG00000269898,ENSG00000283416,ENSG00000287125,ENSG00000275393,ENSG00000154102,ENSG00000263968
chr16	85752069	85752219	16:85752069-85752219	ENSG00000269898,ENSG00000283416,ENSG00000154102
chr16	85767689	85767839	16:85767689-85767839	ENSG00000270184,ENSG00000252311,ENSG00000131148,ENSG00000269898,ENSG00000283416,ENSG00000154102
chr16	85778889	85779039	16:85778889-85779039	ENSG00000270159,ENSG00000270184,ENSG00000252311,ENSG00000131148,ENSG00000269898,ENSG00000283416
chr16	85799529	85799679	16:85799529-85799679	ENSG00000270159,ENSG00000131148,ENSG00000131143
chr16	85800169	85800319	16:85800169-85800319	ENSG00000270159,ENSG00000131148,ENSG00000131143
chr16	85819296	85819446	16:85819296-85819446	ENSG00000270698,ENSG00000214259,ENSG00000286510,ENSG00000285040,ENSG00000269667,ENSG00000285012
chr16	85821589	85821739	16:85821589-85821739	ENSG00000270698,ENSG00000214259,ENSG00000286510,ENSG00000279907,ENSG00000274134,ENSG00000285163,ENSG00000268804,ENSG00000285040,ENSG00000269667,ENSG00000285012
chr16	85879029	85879179	16:85879029-85879179	ENSG00000286510,ENSG00000279907,ENSG00000140968,ENSG00000274134,ENSG00000285163,ENSG00000268804,ENSG00000285040,ENSG00000269667,ENSG00000285012,ENSG00000261177,ENSG00000268078,ENSG00000268505,ENSG00000269186
chr16	85888909	85889059	16:85888909-85889059	ENSG00000286510,ENSG00000279907,ENSG00000140968,ENSG00000274134,ENSG00000285163,ENSG00000268804,ENSG00000285040,ENSG00000269667,ENSG00000285012
chr16	85898997	85899147	16:85898997-85899147	ENSG00000140968,ENSG00000274134,ENSG00000285163,ENSG00000268804,ENSG00000269667
chr16	86016469	86016619	16:86016469-86016619	ENSG00000270698,ENSG00000214259,ENSG00000286510,ENSG00000274134,ENSG00000285163,ENSG00000268804,ENSG00000285040,ENSG00000269667,ENSG00000285012
chr16	86044309	86044459	16:86044309-86044459	ENSG00000285012,ENSG00000279604,ENSG00000261177,ENSG00000268078,ENSG00000243697
chr16	86072969	86073119	16:86072969-86073119	ENSG00000261177,ENSG00000268078,ENSG00000268505,ENSG00000269186,ENSG00000268754,ENSG00000268532,ENSG00000270020,ENSG00000243697
chr16	86341169	86341319	16:86341169-86341319	ENSG00000268754,ENSG00000199949,ENSG00000268532,ENSG00000168367,ENSG00000269826
chr16	86343429	86343579	16:86343429-86343579	ENSG00000268754,ENSG00000268532,ENSG00000168367,ENSG00000269826
chr16	86344229	86344379	16:86344229-86344379	ENSG00000268754,ENSG00000199949,ENSG00000268532,ENSG00000168367,ENSG00000269826
chr16	86387569	86387719	16:86387569-86387719	ENSG00000285012,ENSG00000261177,ENSG00000268078,ENSG00000268505,ENSG00000269186,ENSG00000268754,ENSG00000199949,ENSG00000268532,ENSG00000168367,ENSG00000269826,ENSG00000268473,ENSG00000268388,ENSG00000103241,ENSG00000270020,ENSG00000243697
chr16	86389649	86389799	16:86389649-86389799	ENSG00000261177,ENSG00000268078,ENSG00000268505,ENSG00000269186,ENSG00000268754,ENSG00000199949,ENSG00000268532,ENSG00000268473,ENSG00000268388,ENSG00000243697
chr16	86397089	86397239	16:86397089-86397239	ENSG00000261177,ENSG00000268078,ENSG00000268505,ENSG00000269186,ENSG00000268754,ENSG00000199949,ENSG00000268532,ENSG00000268473,ENSG00000243697
chr16	86415469	86415619	16:86415469-86415619	ENSG00000261177,ENSG00000268078,ENSG00000268505,ENSG00000269186,ENSG00000268754,ENSG00000199949,ENSG00000268532,ENSG00000268473,ENSG00000268388,ENSG00000243697
chr16	86509414	86509564	16:86509414-86509564	ENSG00000268388,ENSG00000103241
chr16	86517832	86517982	16:86517832-86517982	ENSG00000268078,ENSG00000268505,ENSG00000269186,ENSG00000268388,ENSG00000103241,ENSG00000270020,ENSG00000243697
chr16	86555169	86555319	16:86555169-86555319	ENSG00000243697,ENSG00000103248,ENSG00000280278
chr16	86563889	86564039	16:86563889-86564039	ENSG00000280419,ENSG00000261697,ENSG00000176692,ENSG00000243697,ENSG00000103248,ENSG00000280278,ENSG00000260944
chr16	86566669	86566819	16:86566669-86566819	ENSG00000280419,ENSG00000243705,ENSG00000261697,ENSG00000261363,ENSG00000232190,ENSG00000260387,ENSG00000176678,ENSG00000176692,ENSG00000243697,ENSG00000103248,ENSG00000280278,ENSG00000260944
chr16	86576229	86576379	16:86576229-86576379	ENSG00000260387,ENSG00000176678,ENSG00000176692,ENSG00000243697,ENSG00000260944
chr16	86590609	86590759	16:86590609-86590759	ENSG00000260387,ENSG00000279142
chr16	86617009	86617159	16:86617009-86617159	ENSG00000261161,ENSG00000260387
chr16	86661869	86662019	16:86661869-86662019	ENSG00000260026,ENSG00000261175,ENSG00000274478,ENSG00000261161,ENSG00000260387
chr16	86664589	86664739	16:86664589-86664739	ENSG00000260026,ENSG00000261175,ENSG00000274478,ENSG00000261161,ENSG00000260387,ENSG00000268078,ENSG00000268505,ENSG00000269186,ENSG00000268754,ENSG00000268532,ENSG00000243697
chr16	86668269	86668419	16:86668269-86668419	ENSG00000260026,ENSG00000261175,ENSG00000274478,ENSG00000261161,ENSG00000260387
chr16	86680229	86680379	16:86680229-86680379	ENSG00000260026,ENSG00000261175,ENSG00000274478,ENSG00000261161,ENSG00000260387
chr16	86741469	86741619	16:86741469-86741619	ENSG00000260026,ENSG00000261175,ENSG00000274478
chr16	86751189	86751339	16:86751189-86751339	ENSG00000287010,ENSG00000260026,ENSG00000261175,ENSG00000274478
chr16	86761209	86761359	16:86761209-86761359	ENSG00000287010,ENSG00000260026,ENSG00000261175
chr16	86796829	86796979	16:86796829-86796979	ENSG00000260026,ENSG00000261175
chr16	86818969	86819119	16:86818969-86819119	-
chr16	86824349	86824499	16:86824349-86824499	ENSG00000260026,ENSG00000261175
chr16	86836829	86836979	16:86836829-86836979	ENSG00000260026,ENSG00000261175
chr16	86901589	86901739	16:86901589-86901739	ENSG00000260795,ENSG00000287161
chr16	86914989	86915139	16:86914989-86915139	ENSG00000260795,ENSG00000287161
chr16	86929289	86929439	16:86929289-86929439	ENSG00000260795,ENSG00000287161,ENSG00000260026,ENSG00000261175,ENSG00000268078,ENSG00000268505,ENSG00000269186
chr16	86931509	86931659	16:86931509-86931659	ENSG00000261697,ENSG00000260795,ENSG00000260026,ENSG00000261175,ENSG00000199949
chr16	86975509	86975659	16:86975509-86975659	-
chr16	86994649	86994799	16:86994649-86994799	-
chr16	87017469	87017619	16:87017469-87017619	ENSG00000261697
chr16	87062789	87062939	16:87062789-87062939	ENSG00000261363,ENSG00000232190
chr16	87077369	87077519	16:87077369-87077519	ENSG00000261363,ENSG00000232190
chr16	87127069	87127219	16:87127069-87127219	ENSG00000285527
chr16	87129849	87129999	16:87129849-87129999	ENSG00000285527
chr16	87179129	87179279	16:87179129-87179279	ENSG00000280419,ENSG00000243705,ENSG00000261697,ENSG00000261651,ENSG00000261095,ENSG00000268078
chr16	87201229	87201379	16:87201229-87201379	ENSG00000280419,ENSG00000243705,ENSG00000261651,ENSG00000261095
chr16	87203289	87203439	16:87203289-87203439	ENSG00000280419,ENSG00000243705,ENSG00000261651,ENSG00000261095
chr16	87278729	87278879	16:87278729-87278879	ENSG00000280419,ENSG00000243705,ENSG00000261697,ENSG00000261651
chr16	87316909	87317059	16:87316909-87317059	ENSG00000270082,ENSG00000270006,ENSG00000131152,ENSG00000280419,ENSG00000261697,ENSG00000260456
chr16	87317369	87317519	16:87317369-87317519	ENSG00000270082,ENSG00000270006,ENSG00000131152,ENSG00000280419,ENSG00000261697,ENSG00000260456
chr16	87368409	87368559	16:87368409-87368559	ENSG00000269901,ENSG00000270082,ENSG00000131152
chr16	87375909	87376059	16:87375909-87376059	ENSG00000140941,ENSG00000269901,ENSG00000103264,ENSG00000270082,ENSG00000131152
chr16	87383869	87384019	16:87383869-87384019	ENSG00000140941,ENSG00000269901,ENSG00000103264,ENSG00000270082,ENSG00000131152,ENSG00000280419
chr16	87388109	87388259	16:87388109-87388259	ENSG00000140941,ENSG00000103264,ENSG00000270082,ENSG00000131152
chr16	87388529	87388679	16:87388529-87388679	ENSG00000140941,ENSG00000269901,ENSG00000103264,ENSG00000270082,ENSG00000270006,ENSG00000131152,ENSG00000280419,ENSG00000260456
chr16	87392169	87392319	16:87392169-87392319	ENSG00000261592,ENSG00000140941,ENSG00000103264,ENSG00000270082,ENSG00000270006,ENSG00000131152,ENSG00000260456
chr16	87394569	87394719	16:87394569-87394719	ENSG00000140941,ENSG00000103264
chr16	87407689	87407839	16:87407689-87407839	ENSG00000260671,ENSG00000260750,ENSG00000276337,ENSG00000140948,ENSG00000261592,ENSG00000270082,ENSG00000131152,ENSG00000280419,ENSG00000261697
chr16	87435809	87435959	16:87435809-87435959	ENSG00000276337,ENSG00000140948
chr16	87457809	87457959	16:87457809-87457959	ENSG00000276337,ENSG00000276393
chr16	87464489	87464639	16:87464489-87464639	ENSG00000288568,ENSG00000276337,ENSG00000276393,ENSG00000140948
chr16	87464769	87464919	16:87464769-87464919	ENSG00000288568,ENSG00000276337,ENSG00000276393,ENSG00000140948
chr16	87493069	87493219	16:87493069-87493219	ENSG00000288568,ENSG00000276337,ENSG00000276393,ENSG00000140948
chr16	87508789	87508939	16:87508789-87508939	-
chr16	87538669	87538819	16:87538669-87538819	-
chr16	87560089	87560239	16:87560089-87560239	ENSG00000260750
chr16	87571164	87571314	16:87571164-87571314	ENSG00000260750
chr16	87582009	87582159	16:87582009-87582159	ENSG00000260671,ENSG00000154118,ENSG00000269935,ENSG00000260750
chr16	87584407	87584557	16:87584407-87584557	ENSG00000154118,ENSG00000269935,ENSG00000260750
chr16	87608502	87608652	16:87608502-87608652	ENSG00000154118,ENSG00000269935,ENSG00000260750
chr16	87636511	87636661	16:87636511-87636661	-
chr16	87661607	87661757	16:87661607-87661757	ENSG00000154118
chr16	87675213	87675363	16:87675213-87675363	ENSG00000277504
chr16	87682069	87682219	16:87682069-87682219	ENSG00000226180,ENSG00000277504
chr16	87702689	87702839	16:87702689-87702839	ENSG00000260671,ENSG00000104731,ENSG00000226180,ENSG00000260923
chr16	87723369	87723519	16:87723369-87723519	ENSG00000260671,ENSG00000104731
chr16	87765929	87766079	16:87765929-87766079	ENSG00000270385,ENSG00000260671,ENSG00000104731
chr16	87777969	87778119	16:87777969-87778119	ENSG00000270385,ENSG00000260498,ENSG00000260671,ENSG00000104731
chr16	87779149	87779299	16:87779149-87779299	ENSG00000270385,ENSG00000103257,ENSG00000260498,ENSG00000260671,ENSG00000104731
chr16	87806869	87807019	16:87806869-87807019	ENSG00000270385,ENSG00000260177
chr16	87837269	87837419	16:87837269-87837419	ENSG00000270385,ENSG00000260466,ENSG00000278598,ENSG00000103257,ENSG00000260177,ENSG00000260671
chr16	87853693	87853843	16:87853693-87853843	ENSG00000270385,ENSG00000103257
chr16	87868429	87868579	16:87868429-87868579	ENSG00000270385,ENSG00000103257,ENSG00000260498
chr16	87869529	87869679	16:87869529-87869679	ENSG00000270385,ENSG00000103257,ENSG00000260498
chr16	87871669	87871819	16:87871669-87871819	ENSG00000270385,ENSG00000103257,ENSG00000260498
chr16	87931649	87931799	16:87931649-87931799	ENSG00000174990
chr16	87945509	87945659	16:87945509-87945659	ENSG00000172530,ENSG00000260443,ENSG00000174990,ENSG00000261172
chr16	87950949	87951099	16:87950949-87951099	ENSG00000260166,ENSG00000261193,ENSG00000172530,ENSG00000260443,ENSG00000270385,ENSG00000174990
chr16	87951409	87951559	16:87951409-87951559	ENSG00000172530,ENSG00000260443,ENSG00000174990
chr16	87954009	87954159	16:87954009-87954159	ENSG00000172530,ENSG00000260443
chr16	87956969	87957119	16:87956969-87957119	ENSG00000172530
chr16	87963449	87963599	16:87963449-87963599	ENSG00000260166,ENSG00000261193,ENSG00000172530,ENSG00000174990
chr16	87964169	87964319	16:87964169-87964319	-
chr16	87983809	87983959	16:87983809-87983959	-
chr16	88024649	88024799	16:88024649-88024799	ENSG00000260166,ENSG00000261193
chr16	88118929	88119079	16:88118929-88119079	ENSG00000225614,ENSG00000261327,ENSG00000260162,ENSG00000205037,ENSG00000260166,ENSG00000261193
chr16	88119272	88119422	16:88119272-88119422	ENSG00000205037,ENSG00000260166,ENSG00000261193
chr16	88144277	88144427	16:88144277-88144427	ENSG00000260162,ENSG00000260166,ENSG00000261193
chr16	88194163	88194313	16:88194163-88194313	ENSG00000261816,ENSG00000260420,ENSG00000261327,ENSG00000260162,ENSG00000277349
chr16	88234566	88234716	16:88234566-88234716	ENSG00000261273,ENSG00000260162
chr16	88234932	88235082	16:88234932-88235082	ENSG00000261273
chr16	88238830	88238980	16:88238830-88238980	ENSG00000225614,ENSG00000261273,ENSG00000261816,ENSG00000260420,ENSG00000261327,ENSG00000260162,ENSG00000205037,ENSG00000260166,ENSG00000261193
chr16	88240209	88240359	16:88240209-88240359	ENSG00000225614,ENSG00000261816,ENSG00000260420,ENSG00000261327,ENSG00000260162
chr16	88242684	88242834	16:88242684-88242834	ENSG00000225614,ENSG00000261816,ENSG00000260420,ENSG00000261327,ENSG00000260162,ENSG00000260166,ENSG00000261193
chr16	88242891	88243041	16:88242891-88243041	ENSG00000225614,ENSG00000261816,ENSG00000260420,ENSG00000261327,ENSG00000260162,ENSG00000260166,ENSG00000261193
chr16	88245349	88245499	16:88245349-88245499	ENSG00000225614,ENSG00000261327,ENSG00000260162
chr16	88265069	88265219	16:88265069-88265219	ENSG00000225614,ENSG00000261816,ENSG00000260420,ENSG00000261327,ENSG00000260162,ENSG00000260166,ENSG00000261193
chr16	88299269	88299419	16:88299269-88299419	-
chr16	88307003	88307153	16:88307003-88307153	-
chr16	88315849	88315999	16:88315849-88315999	ENSG00000225614,ENSG00000261327,ENSG00000260162,ENSG00000260166,ENSG00000261193
chr16	88332229	88332379	16:88332229-88332379	ENSG00000225614,ENSG00000261327,ENSG00000260162,ENSG00000205037,ENSG00000260166,ENSG00000261193,ENSG00000260923
chr16	88452667	88452817	16:88452667-88452817	ENSG00000261744,ENSG00000263456,ENSG00000179588,ENSG00000225614
chr16	88453027	88453177	16:88453027-88453177	ENSG00000261744,ENSG00000263456,ENSG00000179588,ENSG00000225614
chr16	88474007	88474157	16:88474007-88474157	ENSG00000263456,ENSG00000261172
chr16	88499928	88500078	16:88499928-88500078	-
chr16	88503547	88503697	16:88503547-88503697	ENSG00000261744,ENSG00000225614
chr16	88526877	88527027	16:88526877-88527027	ENSG00000261744
chr16	88559127	88559277	16:88559127-88559277	ENSG00000261744
chr16	88570247	88570397	16:88570247-88570397	ENSG00000185669,ENSG00000051523,ENSG00000124391,ENSG00000158545
chr16	88599347	88599497	16:88599347-88599497	ENSG00000158545
chr16	88633627	88633777	16:88633627-88633777	ENSG00000051523,ENSG00000124391,ENSG00000158545
chr16	88663147	88663297	16:88663147-88663297	ENSG00000185669,ENSG00000260630,ENSG00000167508,ENSG00000051523,ENSG00000124391,ENSG00000158545,ENSG00000103335,ENSG00000284585,ENSG00000260121
chr16	88665247	88665397	16:88665247-88665397	ENSG00000185669,ENSG00000260630,ENSG00000167508,ENSG00000051523,ENSG00000124391,ENSG00000103335,ENSG00000284585,ENSG00000260121
chr16	88701047	88701197	16:88701047-88701197	ENSG00000174177,ENSG00000259813,ENSG00000158717,ENSG00000185669,ENSG00000051523,ENSG00000124391,ENSG00000278341,ENSG00000103335,ENSG00000284585,ENSG00000260121
chr16	88703670	88703820	16:88703670-88703820	ENSG00000174177,ENSG00000259813,ENSG00000158717,ENSG00000185669,ENSG00000284585,ENSG00000260121
chr16	88706367	88706517	16:88706367-88706517	ENSG00000174177,ENSG00000259813,ENSG00000158717,ENSG00000185669,ENSG00000278341,ENSG00000103335,ENSG00000284585,ENSG00000260121
chr16	88737507	88737657	16:88737507-88737657	ENSG00000103335,ENSG00000284585,ENSG00000260121,ENSG00000224888,ENSG00000260617,ENSG00000182376
chr16	88743907	88744057	16:88743907-88744057	ENSG00000103335,ENSG00000284585,ENSG00000260121,ENSG00000224888,ENSG00000260617,ENSG00000182376
chr16	88768227	88768377	16:88768227-88768377	ENSG00000103335,ENSG00000261172
chr16	88783497	88783647	16:88783497-88783647	ENSG00000103335,ENSG00000284585,ENSG00000260121,ENSG00000224888,ENSG00000260617,ENSG00000182376
chr16	88802881	88803031	16:88802881-88803031	ENSG00000167513,ENSG00000198931
chr16	88803641	88803791	16:88803641-88803791	ENSG00000167513,ENSG00000198931
chr16	88811442	88811592	16:88811442-88811592	ENSG00000167513,ENSG00000198931
chr16	88811947	88812097	16:88811947-88812097	ENSG00000167513,ENSG00000198931,ENSG00000141012,ENSG00000167515,ENSG00000205022,ENSG00000259881
chr16	88856967	88857117	16:88856967-88857117	ENSG00000198931,ENSG00000141012,ENSG00000167515,ENSG00000205022,ENSG00000259881
chr16	88857847	88857997	16:88857847-88857997	ENSG00000141012,ENSG00000167515,ENSG00000205022,ENSG00000259881
chr16	88920967	88921117	16:88920967-88921117	ENSG00000205022,ENSG00000129993,ENSG00000259881,ENSG00000261226,ENSG00000205018,ENSG00000256982,ENSG00000261546
chr16	88922567	88922717	16:88922567-88922717	ENSG00000205022,ENSG00000129993,ENSG00000259881,ENSG00000261226,ENSG00000205018,ENSG00000261546
chr16	88925347	88925497	16:88925347-88925497	ENSG00000259881,ENSG00000261226,ENSG00000205018
chr16	88977127	88977277	16:88977127-88977277	ENSG00000129993,ENSG00000259881,ENSG00000261226,ENSG00000205018,ENSG00000259989,ENSG00000256982,ENSG00000176715,ENSG00000261546
chr16	89004247	89004397	16:89004247-89004397	ENSG00000129993,ENSG00000259881,ENSG00000261226,ENSG00000205018,ENSG00000259989,ENSG00000256982,ENSG00000176715,ENSG00000261546
chr16	89034255	89034405	16:89034255-89034405	ENSG00000256982,ENSG00000261546
chr16	89093759	89093909	16:89093759-89093909	ENSG00000256982,ENSG00000176715,ENSG00000261546
chr16	89155227	89155377	16:89155227-89155377	ENSG00000256982,ENSG00000176715,ENSG00000261546,ENSG00000180422,ENSG00000205015
chr16	89167514	89167664	16:89167514-89167664	ENSG00000261546,ENSG00000180422,ENSG00000205015,ENSG00000129910
chr16	89171567	89171717	16:89171567-89171717	ENSG00000261546,ENSG00000180422,ENSG00000205015,ENSG00000129910
chr16	89192482	89192632	16:89192482-89192632	ENSG00000261546,ENSG00000259803,ENSG00000260659,ENSG00000261172
chr16	89192827	89192977	16:89192827-89192977	ENSG00000259881,ENSG00000261546,ENSG00000129910,ENSG00000259803,ENSG00000259877,ENSG00000260659,ENSG00000261172
chr16	89193147	89193297	16:89193147-89193297	ENSG00000261546,ENSG00000259803,ENSG00000260659,ENSG00000261172
chr16	89216587	89216737	16:89216587-89216737	ENSG00000259877,ENSG00000170100,ENSG00000260659
chr16	89217587	89217737	16:89217587-89217737	ENSG00000259877,ENSG00000170100,ENSG00000260659,ENSG00000268218
chr16	89247467	89247617	16:89247467-89247617	ENSG00000260659,ENSG00000268218
chr16	89289561	89289711	16:89289561-89289711	ENSG00000268218,ENSG00000260279
chr16	89301687	89301837	16:89301687-89301837	ENSG00000260659,ENSG00000268218,ENSG00000260279
chr16	89316127	89316277	16:89316127-89316277	ENSG00000260659,ENSG00000167522,ENSG00000268218,ENSG00000260279,ENSG00000261253
chr16	89320347	89320497	16:89320347-89320497	ENSG00000167522,ENSG00000268218,ENSG00000261253
chr16	89322463	89322613	16:89322463-89322613	ENSG00000261253
chr16	89326147	89326297	16:89326147-89326297	ENSG00000167522,ENSG00000268218,ENSG00000261253
chr16	89330227	89330377	16:89330227-89330377	-
chr16	89333787	89333937	16:89333787-89333937	ENSG00000287351
chr16	89359449	89359599	16:89359449-89359599	-
chr16	89363687	89363837	16:89363687-89363837	ENSG00000287351,ENSG00000252887
chr16	89373507	89373657	16:89373507-89373657	ENSG00000268218,ENSG00000287351,ENSG00000252887,ENSG00000222359
chr16	89383127	89383277	16:89383127-89383277	-
chr16	89395207	89395357	16:89395207-89395357	ENSG00000287351,ENSG00000252887
chr16	89410887	89411037	16:89410887-89411037	ENSG00000167522,ENSG00000288715,ENSG00000261692,ENSG00000287351,ENSG00000252887,ENSG00000270832,ENSG00000260923
chr16	89422602	89422752	16:89422602-89422752	ENSG00000288715,ENSG00000261692,ENSG00000287351,ENSG00000252887
chr16	89450047	89450197	16:89450047-89450197	ENSG00000287351,ENSG00000252887,ENSG00000270832
chr16	89453827	89453977	16:89453827-89453977	ENSG00000287351,ENSG00000252887,ENSG00000270832
chr16	89489227	89489377	16:89489227-89489377	ENSG00000167522,ENSG00000261692,ENSG00000287351,ENSG00000252887,ENSG00000270832,ENSG00000197912,ENSG00000261118
chr16	89490727	89490877	16:89490727-89490877	ENSG00000167522,ENSG00000268218,ENSG00000261692,ENSG00000287351,ENSG00000252887,ENSG00000270832,ENSG00000197912,ENSG00000261118
chr16	89491065	89491215	16:89491065-89491215	ENSG00000167522,ENSG00000261118
chr16	89505547	89505697	16:89505547-89505697	ENSG00000197912,ENSG00000261118
chr16	89507867	89508017	16:89507867-89508017	ENSG00000197912,ENSG00000261118
chr16	89508267	89508417	16:89508267-89508417	ENSG00000197912,ENSG00000261118
chr16	89509027	89509177	16:89509027-89509177	ENSG00000197912,ENSG00000261118
chr16	89523787	89523937	16:89523787-89523937	ENSG00000197912
chr16	89557527	89557677	16:89557527-89557677	ENSG00000197912,ENSG00000167526,ENSG00000200084
chr16	89560547	89560697	16:89560547-89560697	ENSG00000167526,ENSG00000200084,ENSG00000275734
chr16	89581367	89581517	16:89581367-89581517	ENSG00000178773,ENSG00000275734
chr16	89582267	89582417	16:89582267-89582417	ENSG00000178773,ENSG00000275734
chr16	89602507	89602657	16:89602507-89602657	ENSG00000178773,ENSG00000015413,ENSG00000275734
chr16	89623727	89623877	16:89623727-89623877	ENSG00000015413,ENSG00000131165,ENSG00000167523,ENSG00000275734,ENSG00000260923
chr16	89641267	89641417	16:89641267-89641417	ENSG00000015413,ENSG00000131165,ENSG00000167523,ENSG00000275734
chr16	89657687	89657837	16:89657687-89657837	ENSG00000131165,ENSG00000167523,ENSG00000275734
chr16	89686556	89686706	16:89686556-89686706	ENSG00000275734,ENSG00000185324,ENSG00000260259,ENSG00000260923
chr16	89700227	89700377	16:89700227-89700377	ENSG00000131165,ENSG00000167523,ENSG00000275734,ENSG00000185324,ENSG00000260259,ENSG00000158792,ENSG00000075399,ENSG00000261373,ENSG00000158805,ENSG00000187741,ENSG00000267048
chr16	89719387	89719537	16:89719387-89719537	ENSG00000275734,ENSG00000185324,ENSG00000260259,ENSG00000158792,ENSG00000075399,ENSG00000261373,ENSG00000158805
chr16	89816667	89816817	16:89816667-89816817	ENSG00000275734,ENSG00000187741,ENSG00000204991,ENSG00000267048
chr16	89828509	89828659	16:89828509-89828659	ENSG00000187741,ENSG00000204991
chr16	89842867	89843017	16:89842867-89843017	ENSG00000204991
chr16	89860918	89861068	16:89860918-89861068	ENSG00000204991,ENSG00000277349
chr16	89863772	89863922	16:89863772-89863922	ENSG00000204991,ENSG00000277349
chr16	89864107	89864257	16:89864107-89864257	ENSG00000275734,ENSG00000187741,ENSG00000204991,ENSG00000141002,ENSG00000267048,ENSG00000277349
chr16	89873507	89873657	16:89873507-89873657	ENSG00000141002,ENSG00000267048
chr16	89874127	89874277	16:89874127-89874277	ENSG00000204991,ENSG00000141002,ENSG00000267048
chr16	89921807	89921957	16:89921807-89921957	ENSG00000267048,ENSG00000258839,ENSG00000198211,ENSG00000259006,ENSG00000258947,ENSG00000140995
chr16	89922447	89922597	16:89922447-89922597	ENSG00000267048,ENSG00000258839,ENSG00000198211,ENSG00000259006,ENSG00000258947,ENSG00000140995
chr16	89923178	89923328	16:89923178-89923328	ENSG00000267048,ENSG00000258839,ENSG00000198211,ENSG00000259006,ENSG00000258947
chr16	89948627	89948777	16:89948627-89948777	ENSG00000267048,ENSG00000140995
chr16	89972487	89972637	16:89972487-89972637	ENSG00000140995,ENSG00000177946,ENSG00000223959
chr16	89972752	89972902	16:89972752-89972902	ENSG00000140995,ENSG00000177946,ENSG00000223959
chr16	90015707	90015857	16:90015707-90015857	ENSG00000003249,ENSG00000141013,ENSG00000221819,ENSG00000222019
chr16	90016047	90016197	16:90016047-90016197	ENSG00000003249,ENSG00000141013,ENSG00000221819,ENSG00000222019
chr16	90022547	90022697	16:90022547-90022697	ENSG00000003249,ENSG00000141013,ENSG00000221819,ENSG00000222019,ENSG00000222359,ENSG00000260923
chr16	90077367	90077517	16:90077367-90077517	ENSG00000222019,ENSG00000126856,ENSG00000261812,ENSG00000260528,ENSG00000260507,ENSG00000261172,ENSG00000260923
chr16	90082067	90082217	16:90082067-90082217	ENSG00000222019,ENSG00000126856,ENSG00000261812,ENSG00000260528,ENSG00000260507,ENSG00000261172,ENSG00000260923
chr17	164664	164814	17:164664-164814	ENSG00000280136,ENSG00000268320,ENSG00000272636,ENSG00000273172
chr17	181624	181774	17:181624-181774	ENSG00000268320,ENSG00000272636,ENSG00000273172
chr17	200024	200174	17:200024-200174	ENSG00000268320,ENSG00000273172
chr17	200364	200514	17:200364-200514	ENSG00000268320,ENSG00000272636,ENSG00000273172,ENSG00000262920
chr17	279964	280114	17:279964-280114	ENSG00000262920
chr17	334072	334222	17:334072-334222	ENSG00000181031,ENSG00000262920,ENSG00000262061
chr17	349031	349181	17:349031-349181	ENSG00000181031,ENSG00000262920,ENSG00000262061,ENSG00000262294,ENSG00000262558
chr17	350804	350954	17:350804-350954	ENSG00000280279,ENSG00000277613,ENSG00000268320,ENSG00000273172,ENSG00000181031,ENSG00000262920,ENSG00000262061,ENSG00000262294,ENSG00000262558,ENSG00000183688
chr17	410124	410274	17:410124-410274	ENSG00000268320,ENSG00000241525,ENSG00000187624,ENSG00000183688,ENSG00000263015,ENSG00000141252,ENSG00000244097,ENSG00000167695
chr17	414164	414314	17:414164-414314	ENSG00000268320,ENSG00000241525,ENSG00000187624,ENSG00000183688,ENSG00000263015
chr17	520555	520705	17:520555-520705	ENSG00000183688,ENSG00000263015,ENSG00000141252,ENSG00000263300
chr17	534395	534545	17:534395-534545	ENSG00000183688,ENSG00000263015,ENSG00000141252,ENSG00000263300
chr17	549616	549766	17:549616-549766	ENSG00000183688,ENSG00000263015,ENSG00000141252,ENSG00000262905
chr17	560035	560185	17:560035-560185	ENSG00000183688,ENSG00000263015,ENSG00000141252,ENSG00000262905
chr17	560655	560805	17:560655-560805	ENSG00000183688,ENSG00000263015,ENSG00000141252,ENSG00000263300,ENSG00000262905,ENSG00000244097
chr17	562295	562445	17:562295-562445	ENSG00000280279,ENSG00000277613,ENSG00000268320,ENSG00000183688,ENSG00000263015,ENSG00000141252,ENSG00000263300,ENSG00000262905,ENSG00000262708,ENSG00000244097,ENSG00000167695
chr17	574215	574365	17:574215-574365	ENSG00000183688,ENSG00000263015,ENSG00000244097
chr17	601615	601765	17:601615-601765	ENSG00000183688,ENSG00000263015,ENSG00000262708,ENSG00000244097
chr17	622475	622625	17:622475-622625	ENSG00000262708,ENSG00000244097
chr17	624595	624745	17:624595-624745	ENSG00000183688,ENSG00000263015,ENSG00000262708,ENSG00000244097
chr17	633775	633925	17:633775-633925	ENSG00000183688,ENSG00000263015,ENSG00000141252,ENSG00000262708,ENSG00000244097
chr17	694415	694565	17:694415-694565	ENSG00000268320,ENSG00000183688,ENSG00000263015,ENSG00000141252,ENSG00000244097
chr17	699375	699525	17:699375-699525	ENSG00000268320,ENSG00000183688,ENSG00000244097
chr17	714835	714985	17:714835-714985	ENSG00000141252,ENSG00000167695
chr17	752235	752385	17:752235-752385	ENSG00000167695,ENSG00000179409,ENSG00000231784,ENSG00000262228
chr17	752755	752905	17:752755-752905	ENSG00000167695,ENSG00000179409,ENSG00000231784,ENSG00000262228
chr17	756112	756262	17:756112-756262	ENSG00000167695,ENSG00000179409,ENSG00000231784,ENSG00000167699,ENSG00000262228
chr17	756315	756465	17:756315-756465	ENSG00000167695,ENSG00000179409,ENSG00000231784,ENSG00000167699,ENSG00000262228
chr17	782235	782385	17:782235-782385	ENSG00000167695,ENSG00000167699,ENSG00000262228,ENSG00000171861,ENSG00000262434
chr17	794955	795105	17:794955-795105	ENSG00000167699,ENSG00000171861,ENSG00000262434,ENSG00000277491,ENSG00000167693
chr17	859935	860085	17:859935-860085	ENSG00000167693
chr17	879695	879845	17:879695-879845	ENSG00000262133
chr17	880415	880565	17:880415-880565	ENSG00000280136,ENSG00000167693,ENSG00000262133
chr17	901395	901545	17:901395-901545	ENSG00000167693,ENSG00000262003
chr17	915775	915925	17:915775-915925	ENSG00000167693,ENSG00000262003
chr17	915995	916145	17:915995-916145	ENSG00000280279,ENSG00000277613,ENSG00000268320,ENSG00000167693,ENSG00000262003
chr17	928295	928445	17:928295-928445	ENSG00000167693
chr17	933575	933725	17:933575-933725	ENSG00000280279,ENSG00000277613,ENSG00000262228,ENSG00000167693,ENSG00000262003
chr17	954755	954905	17:954755-954905	ENSG00000280279,ENSG00000277613,ENSG00000262228,ENSG00000167693,ENSG00000263017
chr17	981103	981253	17:981103-981253	ENSG00000167699,ENSG00000262228,ENSG00000171861,ENSG00000262434,ENSG00000277491
chr17	996695	996845	17:996695-996845	ENSG00000280279,ENSG00000277613,ENSG00000268320,ENSG00000183688,ENSG00000167695,ENSG00000179409,ENSG00000231784,ENSG00000167699,ENSG00000262228,ENSG00000171861,ENSG00000262434,ENSG00000277491,ENSG00000177370,ENSG00000264429
chr17	997015	997165	17:997015-997165	ENSG00000280279,ENSG00000268320,ENSG00000183688,ENSG00000167695,ENSG00000167699,ENSG00000262228,ENSG00000171861,ENSG00000262434,ENSG00000277491,ENSG00000177370,ENSG00000264429
chr17	1001272	1001422	17:1001272-1001422	ENSG00000177370,ENSG00000264429
chr17	1002835	1002985	17:1002835-1002985	ENSG00000177370,ENSG00000264429
chr17	1005595	1005745	17:1005595-1005745	ENSG00000159842,ENSG00000264429
chr17	1039615	1039765	17:1039615-1039765	ENSG00000159842,ENSG00000264429
chr17	1043635	1043785	17:1043635-1043785	ENSG00000280279,ENSG00000277613,ENSG00000159842,ENSG00000264429
chr17	1043955	1044105	17:1043955-1044105	ENSG00000159842,ENSG00000264429
chr17	1056115	1056265	17:1056115-1056265	ENSG00000159842
chr17	1058482	1058632	17:1058482-1058632	ENSG00000159842
chr17	1061035	1061185	17:1061035-1061185	ENSG00000280279,ENSG00000277613,ENSG00000159842,ENSG00000264429,ENSG00000278794
chr17	1080862	1081012	17:1080862-1081012	ENSG00000159842,ENSG00000278794
chr17	1082715	1082865	17:1082715-1082865	ENSG00000159842,ENSG00000278794
chr17	1083919	1084069	17:1083919-1084069	ENSG00000159842,ENSG00000278794
chr17	1087875	1088025	17:1087875-1088025	ENSG00000159842,ENSG00000278794
chr17	1089365	1089515	17:1089365-1089515	ENSG00000159842,ENSG00000278794
chr17	1111335	1111485	17:1111335-1111485	ENSG00000159842,ENSG00000278794,ENSG00000275997
chr17	1115275	1115425	17:1115275-1115425	ENSG00000280279,ENSG00000280136,ENSG00000277613,ENSG00000159842,ENSG00000278794,ENSG00000275997,ENSG00000235361,ENSG00000205899
chr17	1122939	1123089	17:1122939-1123089	ENSG00000159842,ENSG00000278794,ENSG00000275997
chr17	1147814	1147964	17:1147814-1147964	ENSG00000159842,ENSG00000275997
chr17	1167661	1167811	17:1167661-1167811	ENSG00000275997
chr17	1187281	1187431	17:1187281-1187431	ENSG00000159842,ENSG00000275997,ENSG00000235361
chr17	1189000	1189150	17:1189000-1189150	ENSG00000275997,ENSG00000235361
chr17	1253821	1253971	17:1253821-1253971	ENSG00000262213,ENSG00000205899,ENSG00000184811
chr17	1259241	1259391	17:1259241-1259391	ENSG00000262213,ENSG00000205899,ENSG00000184811
chr17	1332641	1332791	17:1332641-1332791	ENSG00000205899,ENSG00000184811
chr17	1347821	1347971	17:1347821-1347971	ENSG00000205899,ENSG00000184811,ENSG00000280408
chr17	1362149	1362299	17:1362149-1362299	ENSG00000280408
chr17	1365561	1365711	17:1365561-1365711	ENSG00000108953,ENSG00000280408
chr17	1400221	1400371	17:1400221-1400371	ENSG00000108953
chr17	1413401	1413551	17:1413401-1413551	ENSG00000205899,ENSG00000108953,ENSG00000262777,ENSG00000197879
chr17	1423021	1423171	17:1423021-1423171	ENSG00000205899,ENSG00000184811,ENSG00000108953,ENSG00000167193,ENSG00000262777,ENSG00000197879
chr17	1447163	1447313	17:1447163-1447313	ENSG00000167193
chr17	1455341	1455491	17:1455341-1455491	ENSG00000280136,ENSG00000167193,ENSG00000197879
chr17	1456281	1456431	17:1456281-1456431	ENSG00000280136,ENSG00000167193,ENSG00000197879
chr17	1488101	1488251	17:1488101-1488251	ENSG00000197879
chr17	1515741	1515891	17:1515741-1515891	ENSG00000205899,ENSG00000184811,ENSG00000197879,ENSG00000132376,ENSG00000236618
chr17	1516701	1516851	17:1516701-1516851	ENSG00000205899,ENSG00000184811,ENSG00000167193,ENSG00000197879,ENSG00000132376,ENSG00000236618
chr17	1557541	1557691	17:1557541-1557691	ENSG00000174238
chr17	1562781	1562931	17:1562781-1562931	ENSG00000174238
chr17	1574561	1574711	17:1574561-1574711	ENSG00000174238,ENSG00000167703,ENSG00000243704
chr17	1577341	1577491	17:1577341-1577491	ENSG00000167703,ENSG00000243704
chr17	1590081	1590231	17:1590081-1590231	ENSG00000167703,ENSG00000243704
chr17	1617901	1618051	17:1617901-1618051	ENSG00000167703,ENSG00000243704
chr17	1628377	1628527	17:1628377-1628527	ENSG00000167703,ENSG00000243704
chr17	1628861	1629011	17:1628861-1629011	ENSG00000167703,ENSG00000243704,ENSG00000074660,ENSG00000167705
chr17	1645723	1645873	17:1645723-1645873	ENSG00000074660,ENSG00000167705
chr17	1648921	1649071	17:1648921-1649071	ENSG00000074660,ENSG00000167705,ENSG00000174231
chr17	1649521	1649671	17:1649521-1649671	ENSG00000074660,ENSG00000167705,ENSG00000174231
chr17	1669481	1669631	17:1669481-1669631	ENSG00000174231,ENSG00000277597,ENSG00000108958
chr17	1684244	1684394	17:1684244-1684394	ENSG00000174231,ENSG00000277597
chr17	1684861	1685011	17:1684861-1685011	ENSG00000174231,ENSG00000277597,ENSG00000262791,ENSG00000167711,ENSG00000108958
chr17	1714701	1714851	17:1714701-1714851	ENSG00000174231,ENSG00000277597,ENSG00000185561,ENSG00000186594,ENSG00000283824,ENSG00000167716,ENSG00000262791,ENSG00000167711,ENSG00000108958
chr17	1715301	1715451	17:1715301-1715451	ENSG00000185561,ENSG00000186594,ENSG00000283824,ENSG00000167716,ENSG00000262791,ENSG00000167711,ENSG00000108958
chr17	1716441	1716591	17:1716441-1716591	ENSG00000174231,ENSG00000277597,ENSG00000185561,ENSG00000186594,ENSG00000283824,ENSG00000167716,ENSG00000262791,ENSG00000167711,ENSG00000132386,ENSG00000186532,ENSG00000132383,ENSG00000108958,ENSG00000262445
chr17	1717141	1717291	17:1717141-1717291	ENSG00000185561,ENSG00000186594,ENSG00000283824,ENSG00000167716,ENSG00000262791,ENSG00000167711,ENSG00000132386,ENSG00000186532,ENSG00000132383,ENSG00000108958
chr17	1717521	1717671	17:1717521-1717671	ENSG00000185561,ENSG00000186594,ENSG00000283824,ENSG00000167716,ENSG00000262791,ENSG00000167711,ENSG00000108958
chr17	1764461	1764611	17:1764461-1764611	ENSG00000262791,ENSG00000167711,ENSG00000132386
chr17	1779601	1779751	17:1779601-1779751	ENSG00000262791,ENSG00000167711,ENSG00000132386,ENSG00000186532
chr17	1779841	1779991	17:1779841-1779991	ENSG00000262791,ENSG00000167711,ENSG00000132386,ENSG00000186532
chr17	1784021	1784171	17:1784021-1784171	ENSG00000262791,ENSG00000167711,ENSG00000132386,ENSG00000186532,ENSG00000108958
chr17	1787661	1787811	17:1787661-1787811	ENSG00000262791,ENSG00000167711,ENSG00000132386,ENSG00000186532,ENSG00000108958
chr17	1829276	1829426	17:1829276-1829426	ENSG00000186532,ENSG00000132383
chr17	1829821	1829971	17:1829821-1829971	ENSG00000186532,ENSG00000132383,ENSG00000108958
chr17	1878514	1878664	17:1878514-1878664	ENSG00000132383,ENSG00000108958
chr17	1908841	1908991	17:1908841-1908991	ENSG00000185924,ENSG00000262445,ENSG00000262869
chr17	1914681	1914831	17:1914681-1914831	ENSG00000108958,ENSG00000185924,ENSG00000262445,ENSG00000228133,ENSG00000262869
chr17	2020841	2020991	17:2020841-2020991	ENSG00000185924,ENSG00000262445,ENSG00000228133,ENSG00000262869
chr17	2030041	2030191	17:2030041-2030191	ENSG00000185924,ENSG00000262445,ENSG00000262869,ENSG00000108963,ENSG00000287553,ENSG00000262664,ENSG00000262533,ENSG00000263050
chr17	2030681	2030831	17:2030681-2030831	ENSG00000185924,ENSG00000262445,ENSG00000228133,ENSG00000262869,ENSG00000108963,ENSG00000287553,ENSG00000262664,ENSG00000262533,ENSG00000263050
chr17	2041901	2042051	17:2041901-2042051	ENSG00000185924,ENSG00000262445,ENSG00000108963,ENSG00000287553,ENSG00000262664,ENSG00000262533,ENSG00000263050,ENSG00000267200,ENSG00000267195
chr17	2067701	2067851	17:2067701-2067851	ENSG00000267200,ENSG00000267195,ENSG00000177374,ENSG00000070366,ENSG00000280333,ENSG00000280242
chr17	2085181	2085331	17:2085181-2085331	ENSG00000267200,ENSG00000267195,ENSG00000177374,ENSG00000070366,ENSG00000280333,ENSG00000262810,ENSG00000279040,ENSG00000279562,ENSG00000279340,ENSG00000262402,ENSG00000280242
chr17	2085721	2085871	17:2085721-2085871	ENSG00000177374,ENSG00000070366,ENSG00000280333,ENSG00000262810,ENSG00000279040,ENSG00000280242
chr17	2087781	2087931	17:2087781-2087931	ENSG00000177374,ENSG00000070366,ENSG00000280333,ENSG00000262810,ENSG00000279040,ENSG00000280242
chr17	2091221	2091371	17:2091221-2091371	ENSG00000267200,ENSG00000267195,ENSG00000177374,ENSG00000070366,ENSG00000280333,ENSG00000262810,ENSG00000279040,ENSG00000279562,ENSG00000279340,ENSG00000262402,ENSG00000280242
chr17	2095101	2095251	17:2095101-2095251	ENSG00000279040,ENSG00000279562,ENSG00000279340
chr17	2122714	2122864	17:2122714-2122864	ENSG00000279562,ENSG00000279340,ENSG00000262402
chr17	2172341	2172491	17:2172341-2172491	ENSG00000262445,ENSG00000267200,ENSG00000267195,ENSG00000177374,ENSG00000070366,ENSG00000280333,ENSG00000279040,ENSG00000279562,ENSG00000279340,ENSG00000262402,ENSG00000236838,ENSG00000236457,ENSG00000225084,ENSG00000278941,ENSG00000280242
chr17	2174208	2174358	17:2174208-2174358	-
chr17	2174521	2174671	17:2174521-2174671	ENSG00000070366
chr17	2174921	2175071	17:2174921-2175071	ENSG00000262445,ENSG00000267200,ENSG00000267195,ENSG00000177374,ENSG00000070366,ENSG00000280333,ENSG00000279040,ENSG00000279562,ENSG00000279340,ENSG00000262402,ENSG00000236838,ENSG00000236457,ENSG00000225084,ENSG00000278941,ENSG00000280242
chr17	2177501	2177651	17:2177501-2177651	ENSG00000070366
chr17	2179721	2179871	17:2179721-2179871	ENSG00000267200,ENSG00000267195,ENSG00000177374,ENSG00000070366,ENSG00000279562,ENSG00000279340,ENSG00000262402,ENSG00000236838,ENSG00000236457,ENSG00000225084,ENSG00000280242
chr17	2181721	2181871	17:2181721-2181871	-
chr17	2191901	2192051	17:2191901-2192051	ENSG00000265777,ENSG00000236838
chr17	2192621	2192771	17:2192621-2192771	ENSG00000267200,ENSG00000267195,ENSG00000177374,ENSG00000070366,ENSG00000280333,ENSG00000279040,ENSG00000279562,ENSG00000279340,ENSG00000262402,ENSG00000265777,ENSG00000236838,ENSG00000236457,ENSG00000225084,ENSG00000278941,ENSG00000280242
chr17	2204467	2204617	17:2204467-2204617	ENSG00000265777,ENSG00000236838
chr17	2214461	2214611	17:2214461-2214611	ENSG00000070366,ENSG00000236838,ENSG00000236457
chr17	2215541	2215691	17:2215541-2215691	ENSG00000070366,ENSG00000236838,ENSG00000236457,ENSG00000225084
chr17	2215941	2216091	17:2215941-2216091	ENSG00000070366,ENSG00000236838,ENSG00000236457,ENSG00000225084
chr17	2231801	2231951	17:2231801-2231951	ENSG00000267200,ENSG00000267195,ENSG00000177374,ENSG00000070366,ENSG00000225084,ENSG00000278941,ENSG00000280242
chr17	2240221	2240371	17:2240221-2240371	ENSG00000267200,ENSG00000267195,ENSG00000177374,ENSG00000070366,ENSG00000225084,ENSG00000278941,ENSG00000280242
chr17	2244741	2244891	17:2244741-2244891	ENSG00000267200,ENSG00000267195,ENSG00000177374,ENSG00000070366,ENSG00000279562,ENSG00000279340,ENSG00000262402,ENSG00000225084,ENSG00000278941,ENSG00000280242
chr17	2282381	2282531	17:2282381-2282531	ENSG00000267200,ENSG00000267195,ENSG00000280242
chr17	2303521	2303671	17:2303521-2303671	ENSG00000167720,ENSG00000262333
chr17	2303801	2303951	17:2303801-2303951	ENSG00000167720,ENSG00000262333,ENSG00000167721
chr17	2323756	2323906	17:2323756-2323906	ENSG00000167720,ENSG00000262333,ENSG00000167721,ENSG00000275084,ENSG00000212163
chr17	2336441	2336591	17:2336441-2336591	ENSG00000167721,ENSG00000275084,ENSG00000212163,ENSG00000141258,ENSG00000274758
chr17	2353141	2353291	17:2353141-2353291	ENSG00000167721,ENSG00000212163,ENSG00000141258,ENSG00000274758
chr17	2359321	2359471	17:2359321-2359471	ENSG00000141258,ENSG00000274758,ENSG00000263345
chr17	2382679	2382829	17:2382679-2382829	ENSG00000141258,ENSG00000274758,ENSG00000263345,ENSG00000262456,ENSG00000127804,ENSG00000279872
chr17	2392801	2392951	17:2392801-2392951	ENSG00000280136,ENSG00000274758,ENSG00000263345,ENSG00000070444,ENSG00000262456
chr17	2393221	2393371	17:2393221-2393371	ENSG00000280136,ENSG00000274758,ENSG00000263345,ENSG00000070444,ENSG00000262456
chr17	2393821	2393971	17:2393821-2393971	ENSG00000280136,ENSG00000070444,ENSG00000262456
chr17	2396921	2397071	17:2396921-2397071	ENSG00000274758,ENSG00000263345,ENSG00000070444,ENSG00000262456,ENSG00000280280
chr17	2399061	2399211	17:2399061-2399211	ENSG00000070444
chr17	2399641	2399791	17:2399641-2399791	ENSG00000274758,ENSG00000070444,ENSG00000262456
chr17	2399941	2400091	17:2399941-2400091	ENSG00000070444,ENSG00000262456
chr17	2401081	2401231	17:2401081-2401231	ENSG00000274758,ENSG00000263345,ENSG00000070444,ENSG00000262456,ENSG00000280280
chr17	2401561	2401711	17:2401561-2401711	ENSG00000167721,ENSG00000141258,ENSG00000274758,ENSG00000263345,ENSG00000070444,ENSG00000262456,ENSG00000279872,ENSG00000280280,ENSG00000262480,ENSG00000279432,ENSG00000272770,ENSG00000272911,ENSG00000273606
chr17	2401981	2402131	17:2401981-2402131	ENSG00000070444,ENSG00000262456
chr17	2407041	2407191	17:2407041-2407191	ENSG00000274758,ENSG00000070444,ENSG00000262456
chr17	2416161	2416311	17:2416161-2416311	ENSG00000141258,ENSG00000274758,ENSG00000263345,ENSG00000262456,ENSG00000127804,ENSG00000279872,ENSG00000280280
chr17	2491181	2491331	17:2491181-2491331	ENSG00000280280
chr17	2500547	2500697	17:2500547-2500697	ENSG00000280280
chr17	2511501	2511651	17:2511501-2511651	ENSG00000127804,ENSG00000280280,ENSG00000279432
chr17	2511861	2512011	17:2511861-2512011	ENSG00000127804,ENSG00000280280,ENSG00000262953,ENSG00000007168,ENSG00000262480,ENSG00000279432,ENSG00000239884,ENSG00000272770,ENSG00000272911,ENSG00000273606,ENSG00000277200,ENSG00000180016
chr17	2560761	2560911	17:2560761-2560911	ENSG00000280280,ENSG00000243049,ENSG00000262953,ENSG00000007168,ENSG00000262480,ENSG00000279432,ENSG00000272770,ENSG00000272911,ENSG00000273606
chr17	2593421	2593571	17:2593421-2593571	ENSG00000262953,ENSG00000007168,ENSG00000262480,ENSG00000279432,ENSG00000272770,ENSG00000272911
chr17	2593821	2593971	17:2593821-2593971	ENSG00000262953,ENSG00000007168,ENSG00000262480,ENSG00000279432
chr17	2675381	2675531	17:2675381-2675531	ENSG00000007168,ENSG00000262480,ENSG00000279432,ENSG00000239884,ENSG00000272770,ENSG00000272911,ENSG00000273606
chr17	2711801	2711951	17:2711801-2711951	ENSG00000280280,ENSG00000007168,ENSG00000262480,ENSG00000279432,ENSG00000239884,ENSG00000272770,ENSG00000272911,ENSG00000132361,ENSG00000273606,ENSG00000262050,ENSG00000277200,ENSG00000261963,ENSG00000221200,ENSG00000272920
chr17	2749887	2750037	17:2749887-2750037	ENSG00000277200,ENSG00000261963,ENSG00000221200,ENSG00000272920
chr17	2786381	2786531	17:2786381-2786531	ENSG00000132359,ENSG00000262106,ENSG00000180068,ENSG00000285760,ENSG00000180016
chr17	2812021	2812171	17:2812021-2812171	ENSG00000255095
chr17	2812301	2812451	17:2812301-2812451	ENSG00000184166,ENSG00000172150,ENSG00000172146,ENSG00000255095,ENSG00000262106,ENSG00000221882,ENSG00000180090,ENSG00000180068,ENSG00000285760,ENSG00000267129,ENSG00000180042,ENSG00000159961,ENSG00000141255
chr17	2848821	2848971	17:2848821-2848971	ENSG00000184166,ENSG00000142163,ENSG00000183024,ENSG00000261848,ENSG00000172150,ENSG00000172146,ENSG00000262106,ENSG00000221882,ENSG00000180090,ENSG00000180068,ENSG00000267129,ENSG00000180042,ENSG00000159961,ENSG00000127780,ENSG00000280268,ENSG00000141255,ENSG00000108381
chr17	2892681	2892831	17:2892681-2892831	ENSG00000183024,ENSG00000127780
chr17	2930114	2930264	17:2930114-2930264	-
chr17	2955201	2955351	17:2955201-2955351	ENSG00000262884,ENSG00000184166,ENSG00000142163,ENSG00000183024,ENSG00000261848,ENSG00000262085,ENSG00000172150,ENSG00000172146,ENSG00000262106,ENSG00000221882,ENSG00000180090,ENSG00000180068,ENSG00000285760,ENSG00000267129,ENSG00000180042,ENSG00000180016,ENSG00000159961,ENSG00000127780,ENSG00000280268,ENSG00000141255,ENSG00000108381,ENSG00000167723,ENSG00000263338
chr17	2960281	2960431	17:2960281-2960431	ENSG00000262884,ENSG00000184166,ENSG00000142163,ENSG00000183024,ENSG00000261848,ENSG00000262085,ENSG00000172150,ENSG00000172146,ENSG00000255095,ENSG00000262106,ENSG00000221882,ENSG00000180090,ENSG00000180068,ENSG00000285760,ENSG00000267129,ENSG00000180042,ENSG00000180016,ENSG00000159961,ENSG00000127780,ENSG00000280268,ENSG00000141255,ENSG00000108381
chr17	2975541	2975691	17:2975541-2975691	ENSG00000262884,ENSG00000183024
chr17	3004281	3004431	17:3004281-3004431	ENSG00000262480,ENSG00000277200,ENSG00000132359,ENSG00000262884,ENSG00000262628,ENSG00000184166,ENSG00000142163,ENSG00000183024,ENSG00000261848,ENSG00000262085,ENSG00000172150,ENSG00000172146,ENSG00000262106,ENSG00000221882,ENSG00000180090,ENSG00000180068,ENSG00000285760,ENSG00000267129,ENSG00000180042,ENSG00000180016,ENSG00000159961,ENSG00000127780,ENSG00000280268,ENSG00000141255,ENSG00000108381,ENSG00000167723,ENSG00000263338,ENSG00000262248
chr17	3030301	3030451	17:3030301-3030451	ENSG00000132359,ENSG00000262628,ENSG00000184166,ENSG00000142163,ENSG00000183024,ENSG00000261848,ENSG00000262085,ENSG00000172150,ENSG00000172146,ENSG00000255095,ENSG00000262106,ENSG00000221882,ENSG00000180090,ENSG00000180068,ENSG00000285760,ENSG00000267129,ENSG00000180042,ENSG00000180016,ENSG00000159961,ENSG00000127780,ENSG00000280268,ENSG00000141255,ENSG00000108381,ENSG00000167723,ENSG00000196689,ENSG00000263338,ENSG00000262248
chr17	3048941	3049091	17:3048941-3049091	ENSG00000262628,ENSG00000184166,ENSG00000142163,ENSG00000183024,ENSG00000261848,ENSG00000262085,ENSG00000172150,ENSG00000172146,ENSG00000255095,ENSG00000262106,ENSG00000221882,ENSG00000180090,ENSG00000180068,ENSG00000285760,ENSG00000267129,ENSG00000180042,ENSG00000180016,ENSG00000159961,ENSG00000127780,ENSG00000280268,ENSG00000141255,ENSG00000108381,ENSG00000167723,ENSG00000196689,ENSG00000263338,ENSG00000262248,ENSG00000083454
chr17	3603581	3603731	17:3603581-3603731	ENSG00000167723,ENSG00000196689,ENSG00000263338,ENSG00000261916,ENSG00000262248
chr17	3636281	3636431	17:3636281-3636431	ENSG00000255095,ENSG00000221882,ENSG00000267129,ENSG00000180042,ENSG00000127780,ENSG00000141255,ENSG00000108381,ENSG00000167723,ENSG00000196689,ENSG00000263338,ENSG00000262304,ENSG00000261916,ENSG00000197417,ENSG00000262248,ENSG00000040531,ENSG00000262903,ENSG00000083454
chr17	3636601	3636751	17:3636601-3636751	ENSG00000255095,ENSG00000167723,ENSG00000263338,ENSG00000262304,ENSG00000197417,ENSG00000262248,ENSG00000040531
chr17	3647901	3648051	17:3647901-3648051	ENSG00000167723,ENSG00000263338,ENSG00000262304,ENSG00000197417,ENSG00000262248,ENSG00000040531,ENSG00000262903
chr17	3659881	3660031	17:3659881-3660031	ENSG00000167723,ENSG00000263338,ENSG00000262248,ENSG00000262903
chr17	3668021	3668171	17:3668021-3668171	ENSG00000255095,ENSG00000141255,ENSG00000108381,ENSG00000167723,ENSG00000263338,ENSG00000262304,ENSG00000197417,ENSG00000262248,ENSG00000040531,ENSG00000262903,ENSG00000213977,ENSG00000257950,ENSG00000240898,ENSG00000127774,ENSG00000083454
chr17	3668581	3668731	17:3668581-3668731	ENSG00000172150,ENSG00000255095,ENSG00000180042,ENSG00000159961,ENSG00000127780,ENSG00000280268,ENSG00000141255,ENSG00000108381,ENSG00000167723,ENSG00000196689,ENSG00000263338,ENSG00000262304,ENSG00000261916,ENSG00000197417,ENSG00000262248,ENSG00000040531,ENSG00000262903,ENSG00000213977,ENSG00000257950,ENSG00000240898,ENSG00000127774,ENSG00000083454
chr17	3711041	3711191	17:3711041-3711191	ENSG00000257950,ENSG00000083454,ENSG00000083457,ENSG00000262692,ENSG00000177602
chr17	3720101	3720251	17:3720101-3720251	ENSG00000257950,ENSG00000083454,ENSG00000083457,ENSG00000262692,ENSG00000177602,ENSG00000262358
chr17	3723821	3723971	17:3723821-3723971	ENSG00000257950,ENSG00000083454,ENSG00000083457,ENSG00000262692,ENSG00000177602,ENSG00000262358
chr17	3737841	3737991	17:3737841-3737991	ENSG00000257950,ENSG00000083454,ENSG00000083457,ENSG00000262692,ENSG00000177602,ENSG00000108405,ENSG00000074356,ENSG00000262358
chr17	3818901	3819051	17:3818901-3819051	ENSG00000074356
chr17	3827261	3827411	17:3827261-3827411	ENSG00000083454,ENSG00000074356
chr17	3846281	3846431	17:3846281-3846431	ENSG00000255095,ENSG00000257950,ENSG00000083454,ENSG00000252456,ENSG00000108405,ENSG00000074356
chr17	3863781	3863931	17:3863781-3863931	ENSG00000108405
chr17	3888641	3888791	17:3888641-3888791	ENSG00000108405,ENSG00000004660
chr17	3890134	3890284	17:3890134-3890284	ENSG00000108405,ENSG00000004660
chr17	3935161	3935311	17:3935161-3935311	ENSG00000252456,ENSG00000074370,ENSG00000108405
chr17	3978621	3978771	17:3978621-3978771	ENSG00000263312,ENSG00000074370,ENSG00000108405
chr17	3980751	3980901	17:3980751-3980901	ENSG00000263312,ENSG00000074370,ENSG00000108405
chr17	3984221	3984371	17:3984221-3984371	ENSG00000252456,ENSG00000263312,ENSG00000074370,ENSG00000108405
chr17	4072921	4073071	17:4072921-4073071	ENSG00000252456,ENSG00000074755
chr17	4074907	4075057	17:4074907-4075057	ENSG00000252456,ENSG00000074755
chr17	4101361	4101511	17:4101361-4101511	ENSG00000252456
chr17	4130927	4131077	17:4130927-4131077	-
chr17	4143061	4143211	17:4143061-4143211	ENSG00000262106,ENSG00000263165,ENSG00000167740,ENSG00000252456,ENSG00000074755,ENSG00000108405
chr17	4143601	4143751	17:4143601-4143751	ENSG00000263165,ENSG00000167740,ENSG00000252456,ENSG00000074755
chr17	4144081	4144231	17:4144081-4144231	ENSG00000167740,ENSG00000074755
chr17	4161341	4161491	17:4161341-4161491	ENSG00000263165
chr17	4189340	4189490	17:4189340-4189490	ENSG00000251812,ENSG00000263165,ENSG00000185722,ENSG00000252456
chr17	4199953	4200103	17:4199953-4200103	-
chr17	4204920	4205070	17:4204920-4205070	ENSG00000251812,ENSG00000185722
chr17	4215480	4215630	17:4215480-4215630	ENSG00000261868,ENSG00000263219
chr17	4230260	4230410	17:4230260-4230410	ENSG00000261868,ENSG00000274363,ENSG00000263219,ENSG00000185722
chr17	4263575	4263725	17:4263575-4263725	ENSG00000274363,ENSG00000185722
chr17	4263920	4264070	17:4263920-4264070	ENSG00000261868,ENSG00000274363,ENSG00000185722
chr17	4304520	4304670	17:4304520-4304670	ENSG00000261868
chr17	4310560	4310710	17:4310560-4310710	ENSG00000261868
chr17	4365240	4365390	17:4365240-4365390	ENSG00000263882,ENSG00000261868,ENSG00000132388
chr17	4366640	4366790	17:4366640-4366790	ENSG00000263882,ENSG00000261868,ENSG00000132388
chr17	4413300	4413450	17:4413300-4413450	ENSG00000262823,ENSG00000261868,ENSG00000263219
chr17	4420740	4420890	17:4420740-4420890	ENSG00000161905,ENSG00000222429,ENSG00000188176,ENSG00000132382,ENSG00000262823,ENSG00000182557
chr17	4429720	4429870	17:4429720-4429870	ENSG00000161905,ENSG00000222429,ENSG00000262823,ENSG00000182557
chr17	4446911	4447061	17:4446911-4447061	ENSG00000262823,ENSG00000182557
chr17	4501460	4501610	17:4501460-4501610	ENSG00000132382,ENSG00000183018,ENSG00000229782,ENSG00000262823
chr17	4519460	4519610	17:4519460-4519610	ENSG00000262823
chr17	4531460	4531610	17:4531460-4531610	ENSG00000161905,ENSG00000222429,ENSG00000188176,ENSG00000132382,ENSG00000183018,ENSG00000229782,ENSG00000262823
chr17	4555340	4555490	17:4555340-4555490	ENSG00000161905,ENSG00000222429,ENSG00000188176,ENSG00000262519,ENSG00000262921,ENSG00000167741,ENSG00000132382,ENSG00000262823
chr17	4565680	4565830	17:4565680-4565830	ENSG00000161905,ENSG00000222429,ENSG00000188176,ENSG00000262519,ENSG00000262921,ENSG00000167741,ENSG00000132382
chr17	4566784	4566934	17:4566784-4566934	ENSG00000222429,ENSG00000188176,ENSG00000262519,ENSG00000262921,ENSG00000167741
chr17	4607880	4608030	17:4607880-4608030	ENSG00000161905,ENSG00000222429,ENSG00000261863,ENSG00000188176
chr17	4626072	4626222	17:4626072-4626222	ENSG00000161905,ENSG00000222429,ENSG00000261863,ENSG00000188176,ENSG00000262519,ENSG00000262921
chr17	4658504	4658654	17:4658504-4658654	ENSG00000235085,ENSG00000161905
chr17	4678620	4678770	17:4678620-4678770	ENSG00000235085,ENSG00000141456,ENSG00000161905
chr17	4704140	4704290	17:4704140-4704290	ENSG00000213939,ENSG00000244184,ENSG00000141456
chr17	4710020	4710170	17:4710020-4710170	ENSG00000141480,ENSG00000213939,ENSG00000244184,ENSG00000141456
chr17	4710380	4710530	17:4710380-4710530	ENSG00000264113,ENSG00000129219,ENSG00000182327,ENSG00000280254,ENSG00000182853,ENSG00000142484,ENSG00000261898,ENSG00000161920,ENSG00000141480,ENSG00000213939,ENSG00000244184,ENSG00000141456,ENSG00000161905
chr17	4731300	4731450	17:4731300-4731450	ENSG00000264113,ENSG00000129219,ENSG00000182327,ENSG00000280254,ENSG00000182853,ENSG00000142484,ENSG00000141497,ENSG00000161921,ENSG00000261898,ENSG00000161920,ENSG00000141480,ENSG00000213939,ENSG00000244184,ENSG00000141456
chr17	4731680	4731830	17:4731680-4731830	ENSG00000264113,ENSG00000129219,ENSG00000182327,ENSG00000280254,ENSG00000182853,ENSG00000142484,ENSG00000141497,ENSG00000161921,ENSG00000261898,ENSG00000161920,ENSG00000141480,ENSG00000213939,ENSG00000244184,ENSG00000141456
chr17	4748000	4748150	17:4748000-4748150	ENSG00000142484,ENSG00000141497
chr17	4790000	4790150	17:4790000-4790150	ENSG00000264113,ENSG00000129219,ENSG00000262165,ENSG00000142507,ENSG00000182327,ENSG00000280254,ENSG00000182853,ENSG00000142484
chr17	4790400	4790550	17:4790400-4790550	ENSG00000129219,ENSG00000142507,ENSG00000182327,ENSG00000280254,ENSG00000182853,ENSG00000142484
chr17	4796040	4796190	17:4796040-4796190	ENSG00000205710,ENSG00000264113,ENSG00000230201,ENSG00000141503,ENSG00000129219,ENSG00000262165,ENSG00000142507,ENSG00000182327,ENSG00000280254,ENSG00000182853,ENSG00000142484,ENSG00000213939,ENSG00000244184
chr17	4833220	4833370	17:4833220-4833370	ENSG00000264113,ENSG00000141503,ENSG00000129219,ENSG00000142484
chr17	4858220	4858370	17:4858220-4858370	ENSG00000264113,ENSG00000230201,ENSG00000129219,ENSG00000142484
chr17	4872865	4873015	17:4872865-4873015	ENSG00000264113,ENSG00000230201,ENSG00000129219
chr17	4889160	4889310	17:4889160-4889310	ENSG00000205710,ENSG00000264113,ENSG00000141503,ENSG00000129219,ENSG00000182327,ENSG00000280254,ENSG00000182853,ENSG00000142484
chr17	4899500	4899650	17:4899500-4899650	ENSG00000205710,ENSG00000108556,ENSG00000141503
chr17	4901898	4902048	17:4901898-4902048	ENSG00000205710,ENSG00000108556
chr17	4903680	4903830	17:4903680-4903830	ENSG00000185245,ENSG00000205710,ENSG00000108556,ENSG00000141503
chr17	4909160	4909310	17:4909160-4909310	ENSG00000262495,ENSG00000227495,ENSG00000262227,ENSG00000262678,ENSG00000108509,ENSG00000185245,ENSG00000205710,ENSG00000108556,ENSG00000142484
chr17	4940100	4940250	17:4940100-4940250	ENSG00000227495,ENSG00000129250,ENSG00000196388,ENSG00000262227,ENSG00000262678,ENSG00000274300,ENSG00000262429,ENSG00000108509,ENSG00000091640,ENSG00000108515,ENSG00000108518,ENSG00000108523,ENSG00000108528,ENSG00000185245
chr17	4948546	4948696	17:4948546-4948696	ENSG00000108515,ENSG00000108518,ENSG00000108523,ENSG00000108528,ENSG00000185245
chr17	4949020	4949170	17:4949020-4949170	ENSG00000108515,ENSG00000108518,ENSG00000108523,ENSG00000108528,ENSG00000185245
chr17	4966350	4966500	17:4966350-4966500	ENSG00000234203,ENSG00000278517,ENSG00000274300,ENSG00000262429,ENSG00000108509,ENSG00000091640,ENSG00000108515
chr17	4967340	4967490	17:4967340-4967490	ENSG00000262495,ENSG00000227495,ENSG00000129250,ENSG00000196388,ENSG00000262227,ENSG00000262678,ENSG00000234203,ENSG00000278517,ENSG00000274300,ENSG00000262429,ENSG00000108509,ENSG00000091640,ENSG00000108515,ENSG00000108518,ENSG00000108523,ENSG00000108528,ENSG00000185245,ENSG00000108556
chr17	4967800	4967950	17:4967800-4967950	ENSG00000227495,ENSG00000129250,ENSG00000196388,ENSG00000262227,ENSG00000262678,ENSG00000234203,ENSG00000278517,ENSG00000274300,ENSG00000262429,ENSG00000108509,ENSG00000091640,ENSG00000108515,ENSG00000108518,ENSG00000108523,ENSG00000108528,ENSG00000185245
chr17	4987500	4987650	17:4987500-4987650	ENSG00000227495,ENSG00000129250,ENSG00000196388,ENSG00000262227,ENSG00000262678,ENSG00000108509
chr17	4997520	4997670	17:4997520-4997670	ENSG00000227495,ENSG00000129250,ENSG00000196388,ENSG00000262227,ENSG00000262678,ENSG00000108509
chr17	4997760	4997910	17:4997760-4997910	ENSG00000227495,ENSG00000129250,ENSG00000196388,ENSG00000262227,ENSG00000262678,ENSG00000108509
chr17	5012060	5012210	17:5012060-5012210	ENSG00000227495,ENSG00000129250
chr17	5031520	5031670	17:5031520-5031670	ENSG00000262495,ENSG00000132517,ENSG00000227495
chr17	5031780	5031930	17:5031780-5031930	ENSG00000262495,ENSG00000132517,ENSG00000227495
chr17	5062500	5062650	17:5062500-5062650	ENSG00000262495,ENSG00000132517,ENSG00000227495
chr17	5078140	5078290	17:5078140-5078290	ENSG00000262855,ENSG00000180787,ENSG00000262693,ENSG00000262495
chr17	5111880	5112030	17:5111880-5112030	ENSG00000262855,ENSG00000129204,ENSG00000234327,ENSG00000167840,ENSG00000180787,ENSG00000262693
chr17	5191548	5191698	17:5191548-5191698	ENSG00000161929,ENSG00000261879,ENSG00000180626
chr17	5191920	5192070	17:5191920-5192070	ENSG00000161929,ENSG00000261879,ENSG00000180626,ENSG00000262855,ENSG00000129204
chr17	5197060	5197210	17:5197060-5197210	ENSG00000161929,ENSG00000261879,ENSG00000180626,ENSG00000262855
chr17	5246640	5246790	17:5246640-5246790	ENSG00000263220,ENSG00000263164,ENSG00000161929
chr17	5249700	5249850	17:5249700-5249850	ENSG00000263220,ENSG00000263164,ENSG00000161929
chr17	5281943	5282093	17:5281943-5282093	ENSG00000029725
chr17	5282180	5282330	17:5282180-5282330	ENSG00000263220,ENSG00000029725,ENSG00000161929
chr17	5413856	5414006	17:5413856-5414006	ENSG00000129197,ENSG00000263220,ENSG00000108559
chr17	5419015	5419165	17:5419015-5419165	ENSG00000129197,ENSG00000263220,ENSG00000108559
chr17	5419715	5419865	17:5419715-5419865	ENSG00000108561,ENSG00000263272,ENSG00000129197,ENSG00000263220,ENSG00000108559,ENSG00000161929
chr17	5420055	5420205	17:5420055-5420205	ENSG00000108561,ENSG00000263272,ENSG00000129197,ENSG00000263220,ENSG00000108559
chr17	5439175	5439325	17:5439175-5439325	ENSG00000108561,ENSG00000263272,ENSG00000129197,ENSG00000263220,ENSG00000108559
chr17	5468995	5469145	17:5468995-5469145	ENSG00000167842,ENSG00000072849,ENSG00000262099,ENSG00000005100,ENSG00000108561,ENSG00000263220
chr17	5486315	5486465	17:5486315-5486465	ENSG00000282980,ENSG00000286190,ENSG00000167842,ENSG00000072849,ENSG00000262099,ENSG00000005100,ENSG00000263220
chr17	5486775	5486925	17:5486775-5486925	ENSG00000282980,ENSG00000286190,ENSG00000167842,ENSG00000072849
chr17	5501115	5501265	17:5501115-5501265	ENSG00000282980,ENSG00000091592,ENSG00000286190
chr17	5526915	5527065	17:5526915-5527065	ENSG00000282980,ENSG00000091592,ENSG00000286190
chr17	5533897	5534047	17:5533897-5534047	ENSG00000282980
chr17	5557577	5557727	17:5557577-5557727	-
chr17	5584475	5584625	17:5584475-5584625	ENSG00000091592
chr17	5587562	5587712	17:5587562-5587712	ENSG00000091592
chr17	5630495	5630645	17:5630495-5630645	-
chr17	5667054	5667204	17:5667054-5667204	-
chr17	5706935	5707085	17:5706935-5707085	ENSG00000262961,ENSG00000286356
chr17	5758815	5758965	17:5758815-5758965	ENSG00000285471,ENSG00000284837,ENSG00000262961
chr17	5759715	5759865	17:5759715-5759865	ENSG00000285593,ENSG00000285471,ENSG00000284837,ENSG00000262961
chr17	5772855	5773005	17:5772855-5773005	ENSG00000285471,ENSG00000284837,ENSG00000262961
chr17	5780575	5780725	17:5780575-5780725	ENSG00000285471,ENSG00000284837,ENSG00000262961
chr17	5785475	5785625	17:5785475-5785625	-
chr17	5826575	5826725	17:5826575-5826725	ENSG00000262961
chr17	5829266	5829416	17:5829266-5829416	-
chr17	5832995	5833145	17:5832995-5833145	ENSG00000285593,ENSG00000262961
chr17	5834715	5834865	17:5834715-5834865	-
chr17	5834865	5835015	17:5834865-5835015	-
chr17	5837095	5837245	17:5837095-5837245	-
chr17	6003295	6003445	17:6003295-6003445	-
chr17	6028391	6028541	17:6028391-6028541	-
chr17	6061395	6061545	17:6061395-6061545	ENSG00000179314
chr17	6069029	6069179	17:6069029-6069179	ENSG00000179314
chr17	6098555	6098705	17:6098555-6098705	ENSG00000285593,ENSG00000206618,ENSG00000179314
chr17	6098955	6099105	17:6098955-6099105	ENSG00000179314
chr17	6110695	6110845	17:6110695-6110845	-
chr17	6179075	6179225	17:6179075-6179225	ENSG00000285593,ENSG00000206618,ENSG00000262231
chr17	6190915	6191065	17:6190915-6191065	ENSG00000206618,ENSG00000262231
chr17	6191515	6191665	17:6191515-6191665	ENSG00000206618,ENSG00000262231
chr17	6223375	6223525	17:6223375-6223525	ENSG00000206618
chr17	6239498	6239648	17:6239498-6239648	ENSG00000206618
chr17	6254155	6254305	17:6254155-6254305	-
chr17	6257395	6257545	17:6257395-6257545	ENSG00000285593,ENSG00000206618
chr17	6257767	6257917	17:6257767-6257917	-
chr17	6269635	6269785	17:6269635-6269785	-
chr17	6303795	6303945	17:6303795-6303945	-
chr17	6327115	6327265	17:6327115-6327265	ENSG00000285593,ENSG00000262609,ENSG00000206618
chr17	6361851	6362001	17:6361851-6362001	ENSG00000285593
chr17	6413115	6413265	17:6413115-6413265	ENSG00000262818,ENSG00000285593
chr17	6443831	6443981	17:6443831-6443981	ENSG00000129195,ENSG00000129221
chr17	6444235	6444385	17:6444235-6444385	ENSG00000129195,ENSG00000129221
chr17	6471635	6471785	17:6471635-6471785	ENSG00000091622
chr17	6473295	6473445	17:6473295-6473445	ENSG00000091622
chr17	6505975	6506125	17:6505975-6506125	ENSG00000274860,ENSG00000091622
chr17	6507695	6507845	17:6507695-6507845	ENSG00000274860,ENSG00000091622
chr17	6512675	6512825	17:6512675-6512825	ENSG00000274860,ENSG00000091622
chr17	6575335	6575485	17:6575335-6575485	ENSG00000200914,ENSG00000091622
chr17	6599455	6599605	17:6599455-6599605	ENSG00000200914,ENSG00000198920
chr17	6640915	6641065	17:6640915-6641065	ENSG00000274114,ENSG00000283301,ENSG00000264468,ENSG00000261996,ENSG00000256806,ENSG00000108590,ENSG00000129235,ENSG00000282936,ENSG00000198920
chr17	6651555	6651705	17:6651555-6651705	ENSG00000274114,ENSG00000283301,ENSG00000264468,ENSG00000261996,ENSG00000256806,ENSG00000108590,ENSG00000129235,ENSG00000282936,ENSG00000198920
chr17	6666136	6666286	17:6666136-6666286	ENSG00000262943,ENSG00000141485,ENSG00000274114,ENSG00000283301,ENSG00000264468,ENSG00000261996,ENSG00000256806,ENSG00000108590
chr17	6752536	6752686	17:6752536-6752686	ENSG00000262943,ENSG00000279296,ENSG00000132530,ENSG00000244283,ENSG00000262990,ENSG00000141485
chr17	6753136	6753286	17:6753136-6753286	ENSG00000279296,ENSG00000132530,ENSG00000244283,ENSG00000262990,ENSG00000141485
chr17	6755976	6756126	17:6755976-6756126	ENSG00000279296,ENSG00000132530,ENSG00000141485
chr17	6786736	6786886	17:6786736-6786886	ENSG00000262943,ENSG00000177294,ENSG00000279296,ENSG00000141485
chr17	6823136	6823286	17:6823136-6823286	ENSG00000262943,ENSG00000167858,ENSG00000279296,ENSG00000141485
chr17	6831696	6831846	17:6831696-6831846	ENSG00000262943,ENSG00000167858,ENSG00000141485
chr17	6911096	6911246	17:6911096-6911246	ENSG00000108839,ENSG00000262089,ENSG00000263316,ENSG00000262503,ENSG00000262943
chr17	6913955	6914105	17:6913955-6914105	ENSG00000108839,ENSG00000262089,ENSG00000262503,ENSG00000262943
chr17	6986796	6986946	17:6986796-6986946	ENSG00000108839,ENSG00000262089,ENSG00000263316,ENSG00000262503,ENSG00000262943
chr17	7014676	7014826	17:7014676-7014826	ENSG00000284027,ENSG00000284112,ENSG00000267532,ENSG00000258315,ENSG00000161939,ENSG00000219200,ENSG00000108839,ENSG00000262089,ENSG00000267047,ENSG00000263316,ENSG00000262503,ENSG00000215067,ENSG00000262943
chr17	7022336	7022486	17:7022336-7022486	ENSG00000174327,ENSG00000161940,ENSG00000284027,ENSG00000284112,ENSG00000267532,ENSG00000258315,ENSG00000161939,ENSG00000219200,ENSG00000108839,ENSG00000262089,ENSG00000267047,ENSG00000262503,ENSG00000215067,ENSG00000262943
chr17	7022906	7023056	17:7022906-7023056	ENSG00000161940,ENSG00000284027,ENSG00000284112,ENSG00000267532,ENSG00000258315,ENSG00000161939,ENSG00000219200,ENSG00000267047,ENSG00000262503,ENSG00000215067
chr17	7023756	7023906	17:7023756-7023906	ENSG00000174327,ENSG00000161940,ENSG00000284027,ENSG00000284112,ENSG00000267532,ENSG00000258315,ENSG00000161939,ENSG00000219200,ENSG00000108839,ENSG00000262089,ENSG00000267047,ENSG00000262503,ENSG00000215067,ENSG00000262943
chr17	7029776	7029926	17:7029776-7029926	ENSG00000174326,ENSG00000174327,ENSG00000161940,ENSG00000284027,ENSG00000284112,ENSG00000267532,ENSG00000258315,ENSG00000262089,ENSG00000267047,ENSG00000262503,ENSG00000262943
chr17	7035776	7035926	17:7035776-7035926	ENSG00000174326,ENSG00000174327,ENSG00000161940
chr17	7045880	7046030	17:7045880-7046030	ENSG00000279812,ENSG00000141505,ENSG00000174326,ENSG00000174327
chr17	7052196	7052346	17:7052196-7052346	ENSG00000262067
chr17	7058916	7059066	17:7058916-7059066	ENSG00000279812,ENSG00000141505,ENSG00000213876,ENSG00000161944,ENSG00000132514,ENSG00000262067,ENSG00000174326,ENSG00000262503,ENSG00000262943
chr17	7060636	7060786	17:7060636-7060786	ENSG00000279812,ENSG00000141505,ENSG00000213876,ENSG00000161944,ENSG00000132514,ENSG00000262067,ENSG00000174326,ENSG00000174327,ENSG00000262089,ENSG00000263316,ENSG00000262503,ENSG00000262943
chr17	7084256	7084406	17:7084256-7084406	ENSG00000161944,ENSG00000132514
chr17	7095716	7095866	17:7095716-7095866	ENSG00000161944,ENSG00000132514
chr17	7122516	7122666	17:7122516-7122666	ENSG00000161944
chr17	7132616	7132766	17:7132616-7132766	ENSG00000213876,ENSG00000161944
chr17	7132816	7132966	17:7132816-7132966	ENSG00000213876,ENSG00000161944
chr17	7136336	7136486	17:7136336-7136486	ENSG00000213876
chr17	7146298	7146448	17:7146298-7146448	ENSG00000213876
chr17	7174396	7174546	17:7174396-7174546	ENSG00000279812,ENSG00000141505
chr17	7177536	7177686	17:7177536-7177686	ENSG00000279812,ENSG00000141505
chr17	7178144	7178294	17:7178144-7178294	ENSG00000279812,ENSG00000141505
chr17	7204916	7205066	17:7204916-7205066	ENSG00000279812,ENSG00000132535
chr17	7213968	7214118	17:7213968-7214118	ENSG00000072778,ENSG00000279812,ENSG00000132535
chr17	7214456	7214606	17:7214456-7214606	ENSG00000199053,ENSG00000072778,ENSG00000279812,ENSG00000132535
chr17	7215056	7215206	17:7215056-7215206	ENSG00000004975,ENSG00000199053,ENSG00000072778,ENSG00000279812,ENSG00000132535
chr17	7217586	7217736	17:7217586-7217736	ENSG00000199053,ENSG00000072778,ENSG00000132535
chr17	7234496	7234646	17:7234496-7234646	ENSG00000040633,ENSG00000004975,ENSG00000199053,ENSG00000072778
chr17	7239696	7239846	17:7239696-7239846	ENSG00000202251,ENSG00000181885,ENSG00000170291,ENSG00000262302,ENSG00000175826,ENSG00000279641,ENSG00000262526,ENSG00000170296,ENSG00000040633,ENSG00000004975,ENSG00000199053,ENSG00000072778,ENSG00000279812,ENSG00000132535
chr17	7242436	7242586	17:7242436-7242586	ENSG00000170291,ENSG00000175826,ENSG00000279641,ENSG00000262526,ENSG00000170296,ENSG00000040633
chr17	7242976	7243126	17:7242976-7243126	ENSG00000202251,ENSG00000181885,ENSG00000170291,ENSG00000262302,ENSG00000175826,ENSG00000279641,ENSG00000262526,ENSG00000170296,ENSG00000040633,ENSG00000199053,ENSG00000072778
chr17	7251976	7252126	17:7251976-7252126	ENSG00000006047,ENSG00000202251,ENSG00000181885,ENSG00000170291,ENSG00000262302,ENSG00000175826,ENSG00000279641,ENSG00000262526,ENSG00000170296,ENSG00000040633,ENSG00000199053,ENSG00000072778
chr17	7252436	7252586	17:7252436-7252586	ENSG00000202251,ENSG00000181885,ENSG00000170291,ENSG00000262302,ENSG00000175826,ENSG00000279641,ENSG00000262526,ENSG00000170296
chr17	7280656	7280806	17:7280656-7280806	ENSG00000006047,ENSG00000263342,ENSG00000181856,ENSG00000202251
chr17	7281496	7281646	17:7281496-7281646	ENSG00000006047,ENSG00000263342,ENSG00000181856,ENSG00000202251,ENSG00000181885,ENSG00000262302
chr17	7296456	7296606	17:7296456-7296606	ENSG00000006047,ENSG00000263342,ENSG00000181856,ENSG00000202251
chr17	7307236	7307386	17:7307236-7307386	ENSG00000263171,ENSG00000213859,ENSG00000072818,ENSG00000224647,ENSG00000215041,ENSG00000261915,ENSG00000132522,ENSG00000132507,ENSG00000006047,ENSG00000263342,ENSG00000181856,ENSG00000202251,ENSG00000181885,ENSG00000262302
chr17	7308876	7309026	17:7308876-7309026	ENSG00000261915,ENSG00000132522,ENSG00000132507
chr17	7314707	7314857	17:7314707-7314857	ENSG00000261915,ENSG00000132522,ENSG00000132507
chr17	7315336	7315486	17:7315336-7315486	ENSG00000215041,ENSG00000261915,ENSG00000132522
chr17	7329516	7329666	17:7329516-7329666	ENSG00000181323,ENSG00000262880,ENSG00000182896,ENSG00000263171,ENSG00000213859,ENSG00000072818,ENSG00000224647,ENSG00000215041,ENSG00000261915,ENSG00000132522,ENSG00000132507,ENSG00000202251,ENSG00000181885,ENSG00000262302
chr17	7330036	7330186	17:7330036-7330186	ENSG00000072818,ENSG00000224647,ENSG00000215041
chr17	7350276	7350426	17:7350276-7350426	ENSG00000182896,ENSG00000263171,ENSG00000213859,ENSG00000072818
chr17	7351676	7351826	17:7351676-7351826	ENSG00000182896,ENSG00000263171,ENSG00000213859,ENSG00000072818
chr17	7394636	7394786	17:7394636-7394786	ENSG00000286007,ENSG00000283439,ENSG00000184560,ENSG00000181323,ENSG00000262880,ENSG00000169992,ENSG00000205544,ENSG00000262481,ENSG00000187838,ENSG00000174292,ENSG00000182896
chr17	7404196	7404346	17:7404196-7404346	ENSG00000248871,ENSG00000239697,ENSG00000201489,ENSG00000170175,ENSG00000272884,ENSG00000161958,ENSG00000262624,ENSG00000181284,ENSG00000286007,ENSG00000283439,ENSG00000184560,ENSG00000181323,ENSG00000262880,ENSG00000169992,ENSG00000205544,ENSG00000262481,ENSG00000187838,ENSG00000174292,ENSG00000182896,ENSG00000263171,ENSG00000213859,ENSG00000072818
chr17	7435236	7435386	17:7435236-7435386	ENSG00000248871,ENSG00000239697,ENSG00000201489,ENSG00000181222,ENSG00000259224,ENSG00000174282,ENSG00000170175,ENSG00000272884,ENSG00000263301,ENSG00000161958,ENSG00000262624,ENSG00000181284,ENSG00000286007,ENSG00000283439,ENSG00000184560,ENSG00000181323,ENSG00000262880,ENSG00000174292,ENSG00000182896,ENSG00000263171,ENSG00000213859
chr17	7437056	7437206	17:7437056-7437206	ENSG00000170175,ENSG00000272884,ENSG00000263301,ENSG00000161958,ENSG00000262624,ENSG00000181284,ENSG00000286007,ENSG00000283439,ENSG00000184560,ENSG00000181323,ENSG00000262880
chr17	7455496	7455646	17:7455496-7455646	ENSG00000170175,ENSG00000263301,ENSG00000161958,ENSG00000181323,ENSG00000262880
chr17	7466903	7467053	17:7466903-7467053	ENSG00000170175
chr17	7476615	7476765	17:7476615-7476765	ENSG00000181222,ENSG00000259224,ENSG00000174282,ENSG00000170175
chr17	7483416	7483566	17:7483416-7483566	ENSG00000181222,ENSG00000259224,ENSG00000174282,ENSG00000170175,ENSG00000272884,ENSG00000262624,ENSG00000181284
chr17	7483896	7484046	17:7483896-7484046	ENSG00000181222,ENSG00000259224,ENSG00000174282,ENSG00000170175,ENSG00000272884,ENSG00000263301,ENSG00000161958,ENSG00000262624,ENSG00000181284,ENSG00000286007,ENSG00000283439,ENSG00000184560
chr17	7484216	7484366	17:7484216-7484366	ENSG00000248871,ENSG00000239697,ENSG00000201489,ENSG00000181222,ENSG00000259224,ENSG00000174282,ENSG00000170175,ENSG00000272884,ENSG00000263301,ENSG00000161958,ENSG00000262624,ENSG00000181284,ENSG00000286007,ENSG00000283439,ENSG00000184560,ENSG00000181323,ENSG00000262880
chr17	7484736	7484886	17:7484736-7484886	ENSG00000277957,ENSG00000248871,ENSG00000239697,ENSG00000201489,ENSG00000181222,ENSG00000259224,ENSG00000174282,ENSG00000170175,ENSG00000272884,ENSG00000263301,ENSG00000161958,ENSG00000262624,ENSG00000181284,ENSG00000286007,ENSG00000283439,ENSG00000184560,ENSG00000181323,ENSG00000262880,ENSG00000182896,ENSG00000263171,ENSG00000213859
chr17	7497296	7497446	17:7497296-7497446	ENSG00000201489,ENSG00000181222
chr17	7558298	7558448	17:7558298-7558448	ENSG00000277957,ENSG00000161956,ENSG00000161955,ENSG00000276384,ENSG00000248871,ENSG00000239697,ENSG00000201489
chr17	7561066	7561216	17:7561066-7561216	ENSG00000209582,ENSG00000264772,ENSG00000277957,ENSG00000161956,ENSG00000161955,ENSG00000276384,ENSG00000248871,ENSG00000239697,ENSG00000201489
chr17	7561818	7561968	17:7561818-7561968	ENSG00000209582,ENSG00000264772,ENSG00000161960,ENSG00000277957,ENSG00000161956,ENSG00000161955,ENSG00000276384,ENSG00000248871,ENSG00000239697,ENSG00000201489
chr17	7572497	7572647	17:7572497-7572647	ENSG00000129245,ENSG00000129194,ENSG00000129255,ENSG00000233223,ENSG00000129226,ENSG00000277985,ENSG00000238917,ENSG00000209582,ENSG00000264772,ENSG00000161960,ENSG00000277957,ENSG00000161956,ENSG00000161955,ENSG00000276384,ENSG00000248871,ENSG00000239697,ENSG00000201489
chr17	7573697	7573847	17:7573697-7573847	ENSG00000129255,ENSG00000233223,ENSG00000129226,ENSG00000277985,ENSG00000238917,ENSG00000209582,ENSG00000264772,ENSG00000161960,ENSG00000277957,ENSG00000161956
chr17	7579477	7579627	17:7579477-7579627	ENSG00000129255,ENSG00000233223,ENSG00000129226,ENSG00000277985,ENSG00000238917,ENSG00000209582,ENSG00000264772,ENSG00000161960,ENSG00000161956
chr17	7583697	7583847	17:7583697-7583847	ENSG00000129245,ENSG00000129194,ENSG00000129255,ENSG00000233223,ENSG00000129226,ENSG00000277985,ENSG00000238917,ENSG00000209582,ENSG00000264772,ENSG00000161960
chr17	7584017	7584167	17:7584017-7584167	ENSG00000129245,ENSG00000129194,ENSG00000129255,ENSG00000233223,ENSG00000129226,ENSG00000277985,ENSG00000238917,ENSG00000209582,ENSG00000264772,ENSG00000161960
chr17	7589377	7589527	17:7589377-7589527	ENSG00000129245,ENSG00000129194,ENSG00000129255,ENSG00000233223,ENSG00000129226
chr17	7615057	7615207	17:7615057-7615207	ENSG00000108947,ENSG00000141499,ENSG00000141510,ENSG00000129244,ENSG00000141504,ENSG00000129214,ENSG00000129245,ENSG00000129194,ENSG00000201489,ENSG00000181323,ENSG00000262880
chr17	7627797	7627947	17:7627797-7627947	ENSG00000129244,ENSG00000141504,ENSG00000129214,ENSG00000129245
chr17	7686057	7686207	17:7686057-7686207	ENSG00000108947,ENSG00000141499,ENSG00000141510,ENSG00000129244
chr17	7686317	7686467	17:7686317-7686467	ENSG00000141499,ENSG00000141510,ENSG00000129244
chr17	7687477	7687627	17:7687477-7687627	ENSG00000108947,ENSG00000141499,ENSG00000141510,ENSG00000129244,ENSG00000129214
chr17	7688237	7688387	17:7688237-7688387	ENSG00000108947,ENSG00000141499,ENSG00000141510,ENSG00000129244,ENSG00000141504,ENSG00000129214,ENSG00000129245,ENSG00000129194
chr17	7717257	7717407	17:7717257-7717407	ENSG00000183914,ENSG00000108947,ENSG00000141499,ENSG00000129244
chr17	7717537	7717687	17:7717537-7717687	ENSG00000183914,ENSG00000108947
chr17	7743677	7743827	17:7743677-7743827	ENSG00000132518,ENSG00000240480,ENSG00000183914,ENSG00000108947
chr17	7745937	7746087	17:7745937-7746087	ENSG00000279174,ENSG00000132518,ENSG00000262492,ENSG00000240480,ENSG00000183914,ENSG00000108947,ENSG00000129244
chr17	7822810	7822960	17:7822810-7822960	-
chr17	7833837	7833987	17:7833837-7833987	ENSG00000132510
chr17	7835557	7835707	17:7835557-7835707	ENSG00000132518,ENSG00000280046,ENSG00000182224,ENSG00000183011,ENSG00000167874,ENSG00000132510
chr17	7836877	7837027	17:7836877-7837027	ENSG00000132510
chr17	7841717	7841867	17:7841717-7841867	ENSG00000132510
chr17	7842697	7842847	17:7842697-7842847	ENSG00000132510
chr17	7843037	7843187	17:7843037-7843187	ENSG00000280046,ENSG00000182224,ENSG00000183011,ENSG00000167874,ENSG00000132510
chr17	7843957	7844107	17:7843957-7844107	ENSG00000280046,ENSG00000182224,ENSG00000167874,ENSG00000132510
chr17	7844857	7845007	17:7844857-7845007	ENSG00000280046,ENSG00000182224,ENSG00000183011,ENSG00000167874,ENSG00000132510
chr17	7857177	7857327	17:7857177-7857327	ENSG00000280046,ENSG00000182224,ENSG00000183011,ENSG00000167874
chr17	7857557	7857707	17:7857557-7857707	ENSG00000279174,ENSG00000132518,ENSG00000262492,ENSG00000252835,ENSG00000170004,ENSG00000280046,ENSG00000182224,ENSG00000183011,ENSG00000167874
chr17	7857897	7858047	17:7857897-7858047	ENSG00000280046,ENSG00000182224,ENSG00000183011,ENSG00000167874
chr17	7887497	7887647	17:7887497-7887647	ENSG00000279174,ENSG00000132518,ENSG00000262492,ENSG00000179859,ENSG00000252835,ENSG00000170004,ENSG00000280046,ENSG00000182224,ENSG00000183011,ENSG00000167874
chr17	7889257	7889407	17:7889257-7889407	ENSG00000262492,ENSG00000252835,ENSG00000170004,ENSG00000183011
chr17	7913042	7913192	17:7913042-7913192	ENSG00000132518,ENSG00000262492,ENSG00000179859,ENSG00000252835,ENSG00000170004
chr17	7915797	7915947	17:7915797-7915947	ENSG00000279174,ENSG00000132518,ENSG00000262492,ENSG00000170037,ENSG00000170043,ENSG00000262730,ENSG00000170049,ENSG00000179859,ENSG00000252835,ENSG00000170004
chr17	7922877	7923027	17:7922877-7923027	ENSG00000262492,ENSG00000170037,ENSG00000170043,ENSG00000262730,ENSG00000170049,ENSG00000179859
chr17	7932017	7932167	17:7932017-7932167	ENSG00000279174,ENSG00000132518,ENSG00000262492,ENSG00000170037,ENSG00000170043,ENSG00000262730,ENSG00000170049,ENSG00000179859,ENSG00000252835
chr17	7988837	7988987	17:7988837-7988987	ENSG00000279174,ENSG00000132518,ENSG00000262492,ENSG00000252835
chr17	8041466	8041616	17:8041466-8041616	ENSG00000179593,ENSG00000279174,ENSG00000132518
chr17	8056297	8056447	17:8056297-8056447	ENSG00000264005,ENSG00000214999,ENSG00000179477,ENSG00000275011,ENSG00000263427,ENSG00000179593,ENSG00000279174,ENSG00000132518,ENSG00000262492
chr17	8057757	8057907	17:8057757-8057907	ENSG00000179477,ENSG00000275011,ENSG00000263427,ENSG00000179593,ENSG00000279174,ENSG00000132518
chr17	8060337	8060487	17:8060337-8060487	ENSG00000214999,ENSG00000179477,ENSG00000275011,ENSG00000263427,ENSG00000279174
chr17	8073717	8073867	17:8073717-8073867	ENSG00000264005,ENSG00000214999,ENSG00000179477,ENSG00000275011
chr17	8093925	8094075	17:8093925-8094075	ENSG00000264005,ENSG00000179477
chr17	8119617	8119767	17:8119617-8119767	ENSG00000179111,ENSG00000179148,ENSG00000264005,ENSG00000214999,ENSG00000179477
chr17	8120317	8120467	17:8120317-8120467	ENSG00000179111,ENSG00000179148
chr17	8138817	8138967	17:8138817-8138967	ENSG00000284117,ENSG00000179094,ENSG00000179111,ENSG00000179148
chr17	8151277	8151427	17:8151277-8151427	ENSG00000284117,ENSG00000179094
chr17	8152437	8152587	17:8152437-8152587	ENSG00000284117,ENSG00000179094
chr17	8153657	8153807	17:8153657-8153807	ENSG00000284117,ENSG00000179094,ENSG00000179111
chr17	8154277	8154427	17:8154277-8154427	ENSG00000284117,ENSG00000179094,ENSG00000179111
chr17	8156577	8156727	17:8156577-8156727	ENSG00000269947,ENSG00000279152,ENSG00000283160,ENSG00000266824,ENSG00000200463,ENSG00000179029,ENSG00000220205,ENSG00000263620,ENSG00000284117,ENSG00000179094,ENSG00000179111,ENSG00000179148,ENSG00000214999,ENSG00000179477
chr17	8158877	8159027	17:8158877-8159027	ENSG00000220205,ENSG00000263620,ENSG00000179094
chr17	8173397	8173547	17:8173397-8173547	ENSG00000266824,ENSG00000200463,ENSG00000179029,ENSG00000220205,ENSG00000263620
chr17	8173773	8173923	17:8173773-8173923	ENSG00000266824,ENSG00000200463,ENSG00000179029,ENSG00000220205,ENSG00000263620
chr17	8186757	8186907	17:8186757-8186907	ENSG00000178977,ENSG00000279152,ENSG00000196544,ENSG00000283160,ENSG00000266824,ENSG00000200463,ENSG00000179029,ENSG00000179111
chr17	8187017	8187167	17:8187017-8187167	ENSG00000178977,ENSG00000279152,ENSG00000196544,ENSG00000283160
chr17	8187697	8187847	17:8187697-8187847	ENSG00000269947,ENSG00000178921,ENSG00000178977,ENSG00000178999,ENSG00000271002,ENSG00000279152,ENSG00000196544,ENSG00000283160,ENSG00000266824,ENSG00000200463,ENSG00000179029,ENSG00000179111,ENSG00000179148
chr17	8190197	8190347	17:8190197-8190347	ENSG00000271029,ENSG00000108961,ENSG00000269947,ENSG00000178921,ENSG00000178977,ENSG00000178999,ENSG00000271002,ENSG00000279152,ENSG00000196544,ENSG00000283160,ENSG00000266824,ENSG00000179029,ENSG00000179111
chr17	8192257	8192407	17:8192257-8192407	ENSG00000178999,ENSG00000271002,ENSG00000279152,ENSG00000196544,ENSG00000283160
chr17	8200217	8200367	17:8200217-8200367	ENSG00000178999,ENSG00000271002,ENSG00000196544
chr17	8210597	8210747	17:8210597-8210747	ENSG00000269947,ENSG00000178977,ENSG00000178999
chr17	8220877	8221027	17:8220877-8221027	ENSG00000178921,ENSG00000178971,ENSG00000178977,ENSG00000178999,ENSG00000279152,ENSG00000283160
chr17	8221437	8221587	17:8221437-8221587	ENSG00000178921,ENSG00000178971,ENSG00000178977,ENSG00000178999,ENSG00000279152,ENSG00000283160
chr17	8221937	8222087	17:8221937-8222087	ENSG00000178921,ENSG00000178971,ENSG00000178977
chr17	8222257	8222407	17:8222257-8222407	ENSG00000178971,ENSG00000178977
chr17	8222619	8222769	17:8222619-8222769	ENSG00000178977
chr17	8222977	8223127	17:8222977-8223127	ENSG00000178921,ENSG00000178971,ENSG00000178977,ENSG00000178999,ENSG00000279152,ENSG00000283160
chr17	8226221	8226371	17:8226221-8226371	ENSG00000178971,ENSG00000178977
chr17	8226677	8226827	17:8226677-8226827	ENSG00000269947,ENSG00000178921,ENSG00000178971,ENSG00000178977
chr17	8247577	8247727	17:8247577-8247727	ENSG00000178921,ENSG00000178971
chr17	8247977	8248127	17:8247977-8248127	ENSG00000108961,ENSG00000269947,ENSG00000178921,ENSG00000178971
chr17	8248877	8249027	17:8248877-8249027	ENSG00000269947,ENSG00000178921,ENSG00000178971
chr17	8249197	8249347	17:8249197-8249347	ENSG00000271029,ENSG00000108961,ENSG00000269947,ENSG00000178921,ENSG00000178971
chr17	8288571	8288721	17:8288571-8288721	ENSG00000271029,ENSG00000108961,ENSG00000125434,ENSG00000269947
chr17	8295357	8295507	17:8295357-8295507	ENSG00000212206,ENSG00000271029,ENSG00000108961,ENSG00000125434,ENSG00000269947
chr17	8310077	8310227	17:8310077-8310227	ENSG00000184650,ENSG00000266279,ENSG00000212206,ENSG00000226871,ENSG00000198844
chr17	8310711	8310861	17:8310711-8310861	ENSG00000266279,ENSG00000212206,ENSG00000226871,ENSG00000198844
chr17	8354299	8354449	17:8354299-8354449	ENSG00000184650,ENSG00000266279,ENSG00000212206
chr17	8359937	8360087	17:8359937-8360087	ENSG00000189051,ENSG00000265749,ENSG00000184619,ENSG00000184650,ENSG00000266279,ENSG00000212206,ENSG00000226871,ENSG00000198844
chr17	8360377	8360527	17:8360377-8360527	ENSG00000265749,ENSG00000184619,ENSG00000184650,ENSG00000266279,ENSG00000212206
chr17	8360919	8361069	17:8360919-8361069	ENSG00000265749,ENSG00000184650,ENSG00000266279,ENSG00000212206
chr17	8365220	8365370	17:8365220-8365370	ENSG00000265749,ENSG00000184650,ENSG00000266279,ENSG00000212206
chr17	8366377	8366527	17:8366377-8366527	ENSG00000189051,ENSG00000161970,ENSG00000265749,ENSG00000184619,ENSG00000184650,ENSG00000266279,ENSG00000212206
chr17	8376697	8376847	17:8376697-8376847	ENSG00000161970,ENSG00000263809,ENSG00000265749,ENSG00000184619,ENSG00000266279,ENSG00000212206
chr17	8383197	8383347	17:8383197-8383347	ENSG00000183318,ENSG00000161973,ENSG00000189051,ENSG00000161970,ENSG00000263809,ENSG00000265749,ENSG00000184619,ENSG00000184650,ENSG00000266279,ENSG00000212206
chr17	8385097	8385247	17:8385097-8385247	ENSG00000189051,ENSG00000161970,ENSG00000263809
chr17	8410377	8410527	17:8410377-8410527	ENSG00000183318,ENSG00000161973,ENSG00000252363,ENSG00000166579,ENSG00000189051
chr17	8420477	8420627	17:8420477-8420627	ENSG00000276231,ENSG00000185156,ENSG00000183318,ENSG00000161973,ENSG00000244604,ENSG00000270606,ENSG00000252363,ENSG00000166579,ENSG00000189051
chr17	8431116	8431266	17:8431116-8431266	ENSG00000166579
chr17	8435797	8435947	17:8435797-8435947	ENSG00000185156,ENSG00000183318,ENSG00000161973,ENSG00000244604,ENSG00000270606,ENSG00000252363,ENSG00000166579,ENSG00000189051
chr17	8489037	8489187	17:8489037-8489187	ENSG00000183318,ENSG00000244604,ENSG00000270606,ENSG00000252363,ENSG00000133026
chr17	8630857	8631007	17:8630857-8631007	ENSG00000154914,ENSG00000282882,ENSG00000184544,ENSG00000278944,ENSG00000214978,ENSG00000283025,ENSG00000065325,ENSG00000265593,ENSG00000109047,ENSG00000007237,ENSG00000242692,ENSG00000065320,ENSG00000265975,ENSG00000266389,ENSG00000141506,ENSG00000276231,ENSG00000185156,ENSG00000183318,ENSG00000161973,ENSG00000244604,ENSG00000270606,ENSG00000252363,ENSG00000133026
chr17	8633697	8633847	17:8633697-8633847	ENSG00000183318,ENSG00000161973,ENSG00000244604,ENSG00000270606,ENSG00000252363,ENSG00000133026
chr17	8667777	8667927	17:8667777-8667927	ENSG00000244604,ENSG00000270606
chr17	8668317	8668467	17:8668317-8668467	ENSG00000185156,ENSG00000183318,ENSG00000161973,ENSG00000244604,ENSG00000270606,ENSG00000252363
chr17	8673749	8673899	17:8673749-8673899	ENSG00000183318,ENSG00000161973,ENSG00000244604,ENSG00000270606,ENSG00000252363
chr17	8681247	8681397	17:8681247-8681397	ENSG00000183318,ENSG00000161973,ENSG00000244604,ENSG00000270606
chr17	8681397	8681547	17:8681397-8681547	ENSG00000183318,ENSG00000161973,ENSG00000244604,ENSG00000270606,ENSG00000252363
chr17	8709137	8709287	17:8709137-8709287	ENSG00000185156,ENSG00000183318,ENSG00000161973,ENSG00000244604,ENSG00000270606,ENSG00000252363
chr17	8785936	8786086	17:8785936-8786086	ENSG00000276231,ENSG00000185156,ENSG00000183318
chr17	8846774	8846924	17:8846774-8846924	ENSG00000141506,ENSG00000276231,ENSG00000185156
chr17	8895038	8895188	17:8895038-8895188	ENSG00000265975,ENSG00000266389,ENSG00000141506,ENSG00000276231,ENSG00000185156,ENSG00000183318
chr17	8991618	8991768	17:8991618-8991768	ENSG00000263051,ENSG00000271851,ENSG00000265349,ENSG00000262296,ENSG00000282882,ENSG00000263708,ENSG00000262966,ENSG00000065320,ENSG00000265975,ENSG00000266389,ENSG00000141506,ENSG00000276231
chr17	8998107	8998257	17:8998107-8998257	ENSG00000262966,ENSG00000065320,ENSG00000265975,ENSG00000266389,ENSG00000141506
chr17	9228615	9228765	17:9228615-9228765	ENSG00000214978,ENSG00000263708,ENSG00000273816,ENSG00000262966,ENSG00000065320
chr17	9259498	9259648	17:9259498-9259648	ENSG00000263051,ENSG00000265349,ENSG00000154914,ENSG00000262296,ENSG00000278944,ENSG00000214978,ENSG00000283025,ENSG00000065325,ENSG00000263708,ENSG00000273816,ENSG00000262966,ENSG00000065320
chr17	9307632	9307782	17:9307632-9307782	ENSG00000263708,ENSG00000262966
chr17	9371138	9371288	17:9371138-9371288	ENSG00000263051,ENSG00000271851,ENSG00000241654,ENSG00000265349,ENSG00000154914,ENSG00000262296,ENSG00000282882,ENSG00000184544,ENSG00000278944,ENSG00000214978,ENSG00000283025,ENSG00000065325,ENSG00000265593,ENSG00000109047,ENSG00000007237,ENSG00000242692,ENSG00000006788,ENSG00000264424,ENSG00000109061,ENSG00000263708,ENSG00000273816,ENSG00000262966,ENSG00000065320,ENSG00000265975,ENSG00000266389
chr17	9386438	9386588	17:9386438-9386588	ENSG00000263051,ENSG00000271851,ENSG00000241654,ENSG00000265349,ENSG00000154914,ENSG00000262296,ENSG00000282882,ENSG00000184544,ENSG00000278944,ENSG00000214978,ENSG00000283025,ENSG00000065325,ENSG00000265593,ENSG00000109047,ENSG00000007237,ENSG00000242692,ENSG00000006788,ENSG00000264424,ENSG00000109061,ENSG00000263708,ENSG00000273816,ENSG00000262966,ENSG00000065320,ENSG00000265975,ENSG00000266389
chr17	9389158	9389308	17:9389158-9389308	ENSG00000263051,ENSG00000271851,ENSG00000265349,ENSG00000154914,ENSG00000262296,ENSG00000282882,ENSG00000184544,ENSG00000278944,ENSG00000214978,ENSG00000283025,ENSG00000065325,ENSG00000265593,ENSG00000109047,ENSG00000242692,ENSG00000263708,ENSG00000273816,ENSG00000262966,ENSG00000065320,ENSG00000265975,ENSG00000266389
chr17	9446638	9446788	17:9446638-9446788	ENSG00000263051,ENSG00000265349,ENSG00000262296,ENSG00000184544,ENSG00000214978,ENSG00000225751,ENSG00000262966
chr17	9456345	9456495	17:9456345-9456495	ENSG00000262815,ENSG00000225751
chr17	9456495	9456645	17:9456495-9456645	ENSG00000262815,ENSG00000225751
chr17	9465318	9465468	17:9465318-9465468	ENSG00000263051,ENSG00000271851,ENSG00000241654,ENSG00000265349,ENSG00000154914,ENSG00000262296,ENSG00000282882,ENSG00000184544,ENSG00000278944,ENSG00000214978,ENSG00000283025,ENSG00000065325,ENSG00000265593,ENSG00000109047,ENSG00000007237,ENSG00000242692,ENSG00000133020,ENSG00000264424,ENSG00000109061,ENSG00000262815,ENSG00000225751,ENSG00000263708,ENSG00000262966,ENSG00000065320,ENSG00000265975,ENSG00000266389
chr17	9472678	9472828	17:9472678-9472828	ENSG00000263051,ENSG00000271851,ENSG00000265349,ENSG00000154914,ENSG00000262296,ENSG00000282882,ENSG00000184544,ENSG00000214978,ENSG00000065325,ENSG00000262815,ENSG00000263708,ENSG00000262966,ENSG00000065320,ENSG00000265975,ENSG00000266389
chr17	9512458	9512608	17:9512458-9512608	ENSG00000263051,ENSG00000271851,ENSG00000241654,ENSG00000265349,ENSG00000154914,ENSG00000262296,ENSG00000282882,ENSG00000184544,ENSG00000278944,ENSG00000214978,ENSG00000283025,ENSG00000065325,ENSG00000109061,ENSG00000263708,ENSG00000262966,ENSG00000065320,ENSG00000265975,ENSG00000266389
chr17	9522198	9522348	17:9522198-9522348	ENSG00000263051,ENSG00000271851,ENSG00000241654,ENSG00000265349,ENSG00000154914,ENSG00000262296,ENSG00000282882,ENSG00000184544,ENSG00000278944,ENSG00000214978,ENSG00000283025,ENSG00000065325,ENSG00000265593,ENSG00000263708,ENSG00000262966,ENSG00000065320,ENSG00000265975,ENSG00000266389
chr17	9575798	9575948	17:9575798-9575948	ENSG00000263051,ENSG00000271851,ENSG00000166596,ENSG00000241654,ENSG00000265349,ENSG00000154914,ENSG00000262296,ENSG00000282882,ENSG00000184544,ENSG00000278944,ENSG00000214978,ENSG00000283025,ENSG00000065325,ENSG00000265593,ENSG00000109047,ENSG00000170310
chr17	9576551	9576701	17:9576551-9576701	ENSG00000263051,ENSG00000271851,ENSG00000166596,ENSG00000241654,ENSG00000265349,ENSG00000154914,ENSG00000262296,ENSG00000282882,ENSG00000184544,ENSG00000278944,ENSG00000283025,ENSG00000170310
chr17	10327698	10327848	17:10327698-10327848	ENSG00000184544,ENSG00000278944,ENSG00000214978,ENSG00000283025,ENSG00000065325,ENSG00000265593,ENSG00000109047,ENSG00000007237,ENSG00000242692,ENSG00000273388,ENSG00000006788,ENSG00000264067,ENSG00000272736,ENSG00000272975,ENSG00000133020,ENSG00000264424,ENSG00000109061,ENSG00000125414
chr17	10616658	10616808	17:10616658-10616808	ENSG00000282882,ENSG00000184544,ENSG00000278944,ENSG00000214978,ENSG00000283025,ENSG00000065325,ENSG00000265593,ENSG00000109047,ENSG00000007237,ENSG00000242692,ENSG00000273388,ENSG00000006788,ENSG00000272736,ENSG00000272975,ENSG00000133020,ENSG00000264424,ENSG00000109061,ENSG00000125414,ENSG00000214970,ENSG00000109063,ENSG00000266114,ENSG00000279542,ENSG00000285541,ENSG00000188803,ENSG00000264727
chr17	10618238	10618388	17:10618238-10618388	ENSG00000282882,ENSG00000184544,ENSG00000278944,ENSG00000214978,ENSG00000283025,ENSG00000065325,ENSG00000265593,ENSG00000109047,ENSG00000007237,ENSG00000242692,ENSG00000273388,ENSG00000006788,ENSG00000272736,ENSG00000272975,ENSG00000133020,ENSG00000264424,ENSG00000109061,ENSG00000125414,ENSG00000214970,ENSG00000109063,ENSG00000264016,ENSG00000266114,ENSG00000279542,ENSG00000285541,ENSG00000188803,ENSG00000264727
chr17	10646518	10646668	17:10646518-10646668	ENSG00000278944,ENSG00000283025,ENSG00000065325,ENSG00000265593,ENSG00000109047,ENSG00000007237,ENSG00000242692,ENSG00000273388,ENSG00000006788,ENSG00000272736,ENSG00000272975,ENSG00000133020,ENSG00000264424,ENSG00000109061,ENSG00000125414,ENSG00000109063,ENSG00000261433,ENSG00000263388,ENSG00000264016,ENSG00000240813,ENSG00000266114,ENSG00000284876,ENSG00000263429,ENSG00000279542,ENSG00000233670,ENSG00000263508,ENSG00000207242,ENSG00000244753,ENSG00000285541,ENSG00000188803,ENSG00000264727
chr17	10697538	10697688	17:10697538-10697688	ENSG00000184544,ENSG00000278944,ENSG00000214978,ENSG00000283025,ENSG00000065325,ENSG00000265593,ENSG00000109047,ENSG00000007237,ENSG00000242692,ENSG00000273388,ENSG00000006788,ENSG00000272736,ENSG00000272975,ENSG00000133020,ENSG00000264424,ENSG00000109061,ENSG00000125414,ENSG00000109063,ENSG00000261433,ENSG00000133028,ENSG00000263388,ENSG00000170222,ENSG00000187824,ENSG00000264176,ENSG00000263400,ENSG00000285220,ENSG00000264016,ENSG00000240813,ENSG00000266114,ENSG00000284876,ENSG00000263429,ENSG00000279542,ENSG00000233670,ENSG00000244753,ENSG00000285541,ENSG00000188803,ENSG00000264727,ENSG00000007174,ENSG00000263684
chr17	10697898	10698048	17:10697898-10698048	ENSG00000125414,ENSG00000261433,ENSG00000133028,ENSG00000263388,ENSG00000170222,ENSG00000264176,ENSG00000264016,ENSG00000240813,ENSG00000266114,ENSG00000263429,ENSG00000279542
chr17	10729698	10729848	17:10729698-10729848	ENSG00000263388,ENSG00000187824,ENSG00000264176,ENSG00000263400,ENSG00000285220,ENSG00000264016,ENSG00000240813,ENSG00000266114,ENSG00000263429,ENSG00000279542
chr17	10729998	10730148	17:10729998-10730148	ENSG00000125414,ENSG00000263388,ENSG00000187824,ENSG00000264176,ENSG00000263400,ENSG00000285220,ENSG00000264016,ENSG00000240813,ENSG00000266114,ENSG00000284876,ENSG00000263429,ENSG00000279542,ENSG00000233670,ENSG00000207242,ENSG00000244753
chr17	10737233	10737383	17:10737233-10737383	ENSG00000187824,ENSG00000264176,ENSG00000264016,ENSG00000240813,ENSG00000266114,ENSG00000284876,ENSG00000263429,ENSG00000279542,ENSG00000233670,ENSG00000244753
chr17	10845238	10845388	17:10845238-10845388	ENSG00000242692,ENSG00000133020,ENSG00000109061,ENSG00000261433,ENSG00000264016,ENSG00000240813,ENSG00000266114,ENSG00000284876,ENSG00000263429,ENSG00000279542,ENSG00000233670,ENSG00000263508,ENSG00000207242,ENSG00000244753,ENSG00000285541,ENSG00000188803,ENSG00000264727,ENSG00000007174,ENSG00000263684
chr17	10876078	10876228	17:10876078-10876228	ENSG00000266114,ENSG00000263429,ENSG00000279542,ENSG00000263508,ENSG00000207242,ENSG00000244753,ENSG00000285541,ENSG00000188803,ENSG00000264727,ENSG00000007174,ENSG00000263684
chr17	11144707	11144857	17:11144707-11144857	ENSG00000109061,ENSG00000125414,ENSG00000243346,ENSG00000285541,ENSG00000188803,ENSG00000264727,ENSG00000007174
chr17	11797708	11797858	17:11797708-11797858	ENSG00000285541,ENSG00000188803,ENSG00000264727,ENSG00000007174,ENSG00000263684
chr17	11987102	11987252	17:11987102-11987252	ENSG00000264727,ENSG00000007174,ENSG00000263684,ENSG00000266368,ENSG00000154957
chr17	11997458	11997608	17:11997458-11997608	ENSG00000242692,ENSG00000279542,ENSG00000285541,ENSG00000188803,ENSG00000264727,ENSG00000007174,ENSG00000263684,ENSG00000266368,ENSG00000154957,ENSG00000241185,ENSG00000065559,ENSG00000263648,ENSG00000286617,ENSG00000227274,ENSG00000273098
chr17	12020738	12020888	17:12020738-12020888	ENSG00000007174,ENSG00000263684,ENSG00000266368,ENSG00000154957,ENSG00000241185,ENSG00000065559,ENSG00000252707,ENSG00000263648
chr17	12041418	12041568	17:12041418-12041568	ENSG00000285541,ENSG00000188803,ENSG00000007174,ENSG00000263684,ENSG00000266368,ENSG00000241185,ENSG00000065559,ENSG00000252707,ENSG00000266297,ENSG00000263648,ENSG00000286617
chr17	12089958	12090108	17:12089958-12090108	ENSG00000285541,ENSG00000188803,ENSG00000264727,ENSG00000007174,ENSG00000263684,ENSG00000266368,ENSG00000065559,ENSG00000266297,ENSG00000263648,ENSG00000265400,ENSG00000286617,ENSG00000227274,ENSG00000265503,ENSG00000273098
chr17	12097478	12097628	17:12097478-12097628	ENSG00000264727,ENSG00000007174,ENSG00000263684,ENSG00000065559,ENSG00000266297,ENSG00000263648,ENSG00000227274,ENSG00000265503,ENSG00000273098
chr17	12108018	12108168	17:12108018-12108168	ENSG00000285541,ENSG00000188803,ENSG00000007174,ENSG00000263684,ENSG00000065559,ENSG00000266297,ENSG00000263648,ENSG00000286617,ENSG00000227274
chr17	12180798	12180948	17:12180798-12180948	ENSG00000264727,ENSG00000007174,ENSG00000263684,ENSG00000265400,ENSG00000286617,ENSG00000179136,ENSG00000141052,ENSG00000227274,ENSG00000265503,ENSG00000280168,ENSG00000277621,ENSG00000273098
chr17	12256514	12256664	17:12256514-12256664	ENSG00000265400,ENSG00000286617,ENSG00000179136,ENSG00000141052,ENSG00000227274,ENSG00000265503,ENSG00000277621,ENSG00000273098
chr17	12625158	12625308	17:12625158-12625308	ENSG00000286617,ENSG00000179136,ENSG00000287462,ENSG00000141052,ENSG00000227274,ENSG00000265503,ENSG00000280168
chr17	12789373	12789523	17:12789373-12789523	ENSG00000141052,ENSG00000227274,ENSG00000265489,ENSG00000006740,ENSG00000265503
chr17	13003218	13003368	17:13003218-13003368	ENSG00000286617,ENSG00000179136,ENSG00000141052,ENSG00000227274,ENSG00000265503,ENSG00000280168,ENSG00000277621,ENSG00000263707,ENSG00000006744,ENSG00000273098
chr17	13018078	13018228	17:13018078-13018228	ENSG00000007174,ENSG00000265400,ENSG00000286617,ENSG00000179136,ENSG00000141052,ENSG00000227274,ENSG00000006740,ENSG00000265503,ENSG00000280168,ENSG00000277621,ENSG00000263707,ENSG00000006744,ENSG00000273098,ENSG00000234634,ENSG00000221698,ENSG00000266744,ENSG00000230897,ENSG00000226130,ENSG00000287307
chr17	13024566	13024716	17:13024566-13024716	ENSG00000227274,ENSG00000265503,ENSG00000280168,ENSG00000277621,ENSG00000263707,ENSG00000006744,ENSG00000273098,ENSG00000234634
chr17	13594898	13595048	17:13594898-13595048	ENSG00000273098,ENSG00000234634,ENSG00000153976,ENSG00000221698,ENSG00000265494,ENSG00000233852,ENSG00000266744,ENSG00000252305,ENSG00000223510,ENSG00000266378,ENSG00000230647,ENSG00000230897,ENSG00000226130,ENSG00000205325,ENSG00000238212,ENSG00000226156,ENSG00000232058,ENSG00000259944,ENSG00000287307,ENSG00000265163
chr17	13807377	13807527	17:13807377-13807527	ENSG00000234634,ENSG00000221698,ENSG00000265494,ENSG00000233852,ENSG00000266744,ENSG00000226130,ENSG00000205325,ENSG00000238212
chr17	14019759	14019909	17:14019759-14019909	ENSG00000234634,ENSG00000265494,ENSG00000233852,ENSG00000266744,ENSG00000141028,ENSG00000252305,ENSG00000223510,ENSG00000205325
chr17	14062318	14062468	17:14062318-14062468	ENSG00000234634,ENSG00000236088,ENSG00000265494,ENSG00000233852,ENSG00000266744,ENSG00000006695,ENSG00000252305,ENSG00000205325,ENSG00000238212
chr17	14069378	14069528	17:14069378-14069528	ENSG00000236088,ENSG00000265494,ENSG00000233852,ENSG00000266744,ENSG00000006695,ENSG00000252305
chr17	14102078	14102228	17:14102078-14102228	ENSG00000234634,ENSG00000265494,ENSG00000233852,ENSG00000266744,ENSG00000252305,ENSG00000226130,ENSG00000205325,ENSG00000232058
chr17	14300878	14301028	17:14300878-14301028	ENSG00000273098,ENSG00000234634,ENSG00000153976,ENSG00000221698,ENSG00000265494,ENSG00000233852,ENSG00000266744,ENSG00000252305,ENSG00000223510,ENSG00000262786,ENSG00000125430,ENSG00000266709,ENSG00000266378,ENSG00000230647,ENSG00000230897,ENSG00000226130,ENSG00000205325,ENSG00000238212,ENSG00000226156,ENSG00000232058,ENSG00000259944,ENSG00000287307,ENSG00000265163
chr17	14302638	14302788	17:14302638-14302788	ENSG00000234634,ENSG00000153976,ENSG00000221698,ENSG00000265494,ENSG00000233852,ENSG00000266744,ENSG00000252305,ENSG00000223510,ENSG00000262786,ENSG00000125430,ENSG00000266709,ENSG00000266378,ENSG00000230647,ENSG00000230897,ENSG00000226130,ENSG00000205325,ENSG00000238212
chr17	14926638	14926788	17:14926638-14926788	ENSG00000273098,ENSG00000234634,ENSG00000221698,ENSG00000233852,ENSG00000230647,ENSG00000230897,ENSG00000226130,ENSG00000205325,ENSG00000238212,ENSG00000226156,ENSG00000232058,ENSG00000259944,ENSG00000287307,ENSG00000265163
chr17	15171561	15171711	17:15171561-15171711	ENSG00000252305,ENSG00000205325,ENSG00000238212,ENSG00000226156,ENSG00000232058,ENSG00000259944,ENSG00000287307,ENSG00000265163
chr17	15257438	15257588	17:15257438-15257588	ENSG00000109099,ENSG00000265110,ENSG00000279660,ENSG00000265445,ENSG00000237377
chr17	15260478	15260628	17:15260478-15260628	ENSG00000109099,ENSG00000265110,ENSG00000279660,ENSG00000265445,ENSG00000286792,ENSG00000237377,ENSG00000200437
chr17	15260798	15260948	17:15260798-15260948	ENSG00000109099,ENSG00000265110,ENSG00000279660,ENSG00000265445,ENSG00000286792,ENSG00000237377,ENSG00000200437,ENSG00000279567
chr17	15261317	15261467	17:15261317-15261467	ENSG00000109099,ENSG00000279660,ENSG00000265445,ENSG00000286792,ENSG00000237377
chr17	15262558	15262708	17:15262558-15262708	ENSG00000109099,ENSG00000279660,ENSG00000265445,ENSG00000286792,ENSG00000237377,ENSG00000200437
chr17	15263418	15263568	17:15263418-15263568	ENSG00000109099,ENSG00000279660,ENSG00000265445,ENSG00000286792,ENSG00000237377
chr17	15341618	15341768	17:15341618-15341768	ENSG00000237377,ENSG00000125409,ENSG00000200437,ENSG00000279567
chr17	15406298	15406448	17:15406298-15406448	ENSG00000237377,ENSG00000200437,ENSG00000279567,ENSG00000266667,ENSG00000239888
chr17	15441461	15441611	17:15441461-15441611	ENSG00000259944,ENSG00000265163,ENSG00000237377,ENSG00000200437,ENSG00000279567,ENSG00000266667,ENSG00000234324
chr17	15444941	15445091	17:15444941-15445091	ENSG00000234634,ENSG00000265494,ENSG00000252305,ENSG00000230897,ENSG00000226130,ENSG00000205325,ENSG00000238212,ENSG00000226156,ENSG00000232058,ENSG00000259944,ENSG00000287307,ENSG00000265163,ENSG00000109099,ENSG00000265110,ENSG00000279660,ENSG00000265445,ENSG00000237377,ENSG00000125409,ENSG00000200437,ENSG00000279567,ENSG00000266667,ENSG00000239888,ENSG00000239704,ENSG00000234324,ENSG00000241322,ENSG00000223544,ENSG00000214946,ENSG00000233002,ENSG00000267227,ENSG00000233193,ENSG00000227255,ENSG00000276088,ENSG00000276855,ENSG00000265519,ENSG00000179277,ENSG00000227018,ENSG00000251829,ENSG00000235430
chr17	15448021	15448171	17:15448021-15448171	ENSG00000200437,ENSG00000279567,ENSG00000266667,ENSG00000239704,ENSG00000234324
chr17	15469361	15469511	17:15469361-15469511	ENSG00000238212,ENSG00000287307,ENSG00000265163,ENSG00000237377,ENSG00000200437,ENSG00000279567,ENSG00000266667,ENSG00000239704
chr17	15479781	15479931	17:15479781-15479931	ENSG00000265163,ENSG00000237377,ENSG00000200437,ENSG00000279567,ENSG00000266667,ENSG00000239704,ENSG00000214946
chr17	15490821	15490971	17:15490821-15490971	ENSG00000230897,ENSG00000226130,ENSG00000205325,ENSG00000238212,ENSG00000232058,ENSG00000259944,ENSG00000287307,ENSG00000265163,ENSG00000109099,ENSG00000265110,ENSG00000279660,ENSG00000265445,ENSG00000286792,ENSG00000237377,ENSG00000125409,ENSG00000200437,ENSG00000279567,ENSG00000266667,ENSG00000239704,ENSG00000223878,ENSG00000241322,ENSG00000252129,ENSG00000223544,ENSG00000214946,ENSG00000233002,ENSG00000267227,ENSG00000233193,ENSG00000227255,ENSG00000276088,ENSG00000233090,ENSG00000276855,ENSG00000265519,ENSG00000179277,ENSG00000227018,ENSG00000251829,ENSG00000235430
chr17	15502861	15503011	17:15502861-15503011	ENSG00000109099,ENSG00000279660,ENSG00000265445,ENSG00000237377,ENSG00000200437,ENSG00000279567,ENSG00000239704,ENSG00000223878
chr17	15510481	15510631	17:15510481-15510631	ENSG00000232058,ENSG00000259944,ENSG00000287307,ENSG00000265163,ENSG00000237377,ENSG00000200437,ENSG00000279567,ENSG00000223878,ENSG00000223544,ENSG00000214946,ENSG00000233002
chr17	15516281	15516431	17:15516281-15516431	ENSG00000230647,ENSG00000230897,ENSG00000226130,ENSG00000205325,ENSG00000238212,ENSG00000226156,ENSG00000232058,ENSG00000259944,ENSG00000287307,ENSG00000265163,ENSG00000265110,ENSG00000237377,ENSG00000200437,ENSG00000279567,ENSG00000266667,ENSG00000223878,ENSG00000266538,ENSG00000241322,ENSG00000252129,ENSG00000223544,ENSG00000108452,ENSG00000233002,ENSG00000267227,ENSG00000233090,ENSG00000227018,ENSG00000251829,ENSG00000235430
chr17	15526602	15526752	17:15526602-15526752	ENSG00000238212,ENSG00000259944,ENSG00000287307,ENSG00000265163,ENSG00000266538,ENSG00000223544
chr17	15563441	15563591	17:15563441-15563591	ENSG00000259944,ENSG00000259024,ENSG00000175106,ENSG00000241322,ENSG00000252129,ENSG00000223544,ENSG00000233002,ENSG00000267227,ENSG00000276855,ENSG00000265519,ENSG00000179277,ENSG00000227018,ENSG00000251829,ENSG00000235430
chr17	15651761	15651911	17:15651761-15651911	ENSG00000230897,ENSG00000226130,ENSG00000238212,ENSG00000241322,ENSG00000251537,ENSG00000252129,ENSG00000223544,ENSG00000221926,ENSG00000266261,ENSG00000108452,ENSG00000187607,ENSG00000255104,ENSG00000233966,ENSG00000214946,ENSG00000233002,ENSG00000267227,ENSG00000233193,ENSG00000227255,ENSG00000233090,ENSG00000276855,ENSG00000265519,ENSG00000179277,ENSG00000227018,ENSG00000251829,ENSG00000235430
chr17	15699581	15699731	17:15699581-15699731	ENSG00000230897,ENSG00000241322,ENSG00000252129,ENSG00000223544,ENSG00000221926,ENSG00000108452,ENSG00000187607,ENSG00000255104,ENSG00000233966,ENSG00000214946,ENSG00000233002,ENSG00000267227,ENSG00000233193,ENSG00000227255,ENSG00000233090,ENSG00000276855,ENSG00000265519,ENSG00000179277,ENSG00000227018,ENSG00000251829,ENSG00000235430
chr17	15828821	15828971	17:15828821-15828971	ENSG00000241322,ENSG00000267227,ENSG00000011295,ENSG00000214941,ENSG00000227790,ENSG00000237057,ENSG00000233090,ENSG00000276855,ENSG00000265519,ENSG00000179277,ENSG00000227018,ENSG00000251829
chr17	15849180	15849330	17:15849180-15849330	ENSG00000237057,ENSG00000233090,ENSG00000276855,ENSG00000265519,ENSG00000179277,ENSG00000227018,ENSG00000251829,ENSG00000235430
chr17	15945201	15945351	17:15945201-15945351	ENSG00000267227,ENSG00000170425,ENSG00000233090,ENSG00000276855,ENSG00000265519,ENSG00000179277
chr17	15954401	15954551	17:15954401-15954551	ENSG00000230897,ENSG00000205325,ENSG00000238212,ENSG00000232058,ENSG00000259944,ENSG00000287307,ENSG00000265163,ENSG00000241322,ENSG00000223544,ENSG00000214946,ENSG00000233002,ENSG00000267227,ENSG00000233193,ENSG00000227255,ENSG00000226478,ENSG00000011295,ENSG00000214941,ENSG00000170425,ENSG00000227790,ENSG00000237057,ENSG00000233090,ENSG00000276855,ENSG00000265519,ENSG00000179277,ENSG00000227018,ENSG00000251829,ENSG00000235430
chr17	15959281	15959431	17:15959281-15959431	ENSG00000238212,ENSG00000232058,ENSG00000223544,ENSG00000214946,ENSG00000233002,ENSG00000267227,ENSG00000233193,ENSG00000227255,ENSG00000170425,ENSG00000233090,ENSG00000276855,ENSG00000265519,ENSG00000179277,ENSG00000227018,ENSG00000251829,ENSG00000235430
chr17	15998581	15998731	17:15998581-15998731	ENSG00000011295,ENSG00000214941,ENSG00000227790,ENSG00000237057,ENSG00000276855,ENSG00000265519,ENSG00000179277,ENSG00000227018,ENSG00000251829
chr17	15999661	15999811	17:15999661-15999811	ENSG00000233193,ENSG00000227255,ENSG00000243686,ENSG00000227782,ENSG00000011295,ENSG00000214941,ENSG00000227790,ENSG00000237057,ENSG00000233090,ENSG00000276855,ENSG00000265519,ENSG00000179277,ENSG00000227018,ENSG00000251829,ENSG00000235430
chr17	16014221	16014371	17:16014221-16014371	ENSG00000252129,ENSG00000233002,ENSG00000267227,ENSG00000199674,ENSG00000243686,ENSG00000227782,ENSG00000275413,ENSG00000011295,ENSG00000214941,ENSG00000233090,ENSG00000276855,ENSG00000265519,ENSG00000179277,ENSG00000235430
chr17	16028201	16028351	17:16028201-16028351	ENSG00000199674,ENSG00000243686,ENSG00000227782,ENSG00000141027,ENSG00000275413,ENSG00000011295,ENSG00000233090
chr17	16085441	16085591	17:16085441-16085591	ENSG00000199674,ENSG00000252383,ENSG00000233979,ENSG00000243686,ENSG00000227782,ENSG00000141027
chr17	16106641	16106791	17:16106641-16106791	ENSG00000214946,ENSG00000199674,ENSG00000252383,ENSG00000233979,ENSG00000243686,ENSG00000227782,ENSG00000141027,ENSG00000276855,ENSG00000265519,ENSG00000179277
chr17	16150341	16150491	17:16150341-16150491	ENSG00000199674
chr17	16191701	16191851	17:16191701-16191851	ENSG00000239221,ENSG00000199674,ENSG00000141027
chr17	16215541	16215691	17:16215541-16215691	ENSG00000108474,ENSG00000199674,ENSG00000141027
chr17	16217081	16217231	17:16217081-16217231	ENSG00000108474,ENSG00000199674,ENSG00000141027
chr17	16282583	16282733	17:16282583-16282733	ENSG00000221355
chr17	16283821	16283971	17:16283821-16283971	ENSG00000221355
chr17	16286421	16286571	17:16286421-16286571	ENSG00000226478,ENSG00000221355,ENSG00000108474
chr17	16287761	16287911	17:16287761-16287911	ENSG00000221355
chr17	16343141	16343291	17:16343141-16343291	ENSG00000227300,ENSG00000288235,ENSG00000264673,ENSG00000272815,ENSG00000266129,ENSG00000226478,ENSG00000166582,ENSG00000227689,ENSG00000273018
chr17	16363872	16364022	17:16363872-16364022	ENSG00000166582
chr17	16371819	16371969	17:16371819-16371969	-
chr17	16378180	16378330	17:16378180-16378330	ENSG00000265401,ENSG00000170315
chr17	16380661	16380811	17:16380661-16380811	ENSG00000275206,ENSG00000204471,ENSG00000277512,ENSG00000266651,ENSG00000277370,ENSG00000277108,ENSG00000175061,ENSG00000239203,ENSG00000187688,ENSG00000264739,ENSG00000265095,ENSG00000265401,ENSG00000170315
chr17	16381001	16381151	17:16381001-16381151	ENSG00000275206,ENSG00000204471,ENSG00000277512,ENSG00000266651,ENSG00000277370,ENSG00000277108,ENSG00000175061,ENSG00000239203,ENSG00000264739,ENSG00000265095,ENSG00000265401,ENSG00000170315
chr17	16398776	16398926	17:16398776-16398926	ENSG00000239203,ENSG00000264739,ENSG00000265095
chr17	16419164	16419314	17:16419164-16419314	ENSG00000239203,ENSG00000187688,ENSG00000264739
chr17	16438801	16438951	17:16438801-16438951	ENSG00000276088,ENSG00000277512,ENSG00000266651,ENSG00000277370,ENSG00000277108,ENSG00000175061,ENSG00000239203,ENSG00000187688,ENSG00000264739
chr17	16453361	16453511	17:16453361-16453511	ENSG00000286743,ENSG00000181350,ENSG00000277512,ENSG00000266651,ENSG00000277370,ENSG00000239203
chr17	16477361	16477511	17:16477361-16477511	ENSG00000276088,ENSG00000181350,ENSG00000227689,ENSG00000167494
chr17	16485881	16486031	17:16485881-16486031	ENSG00000181350
chr17	16486581	16486731	17:16486581-16486731	ENSG00000181350
chr17	16521361	16521511	17:16521361-16521511	ENSG00000226478,ENSG00000286743,ENSG00000277512,ENSG00000266651,ENSG00000277370,ENSG00000239203
chr17	16535741	16535891	17:16535741-16535891	ENSG00000283033,ENSG00000227300,ENSG00000264729,ENSG00000188933,ENSG00000226478,ENSG00000276088,ENSG00000252446,ENSG00000266302,ENSG00000170160,ENSG00000231458,ENSG00000264359,ENSG00000235554,ENSG00000266803,ENSG00000141040,ENSG00000286743,ENSG00000279825
chr17	16536941	16537091	17:16536941-16537091	ENSG00000283033,ENSG00000227300,ENSG00000264729,ENSG00000188933,ENSG00000226478,ENSG00000276088,ENSG00000252446,ENSG00000266302,ENSG00000170160,ENSG00000231458,ENSG00000264359,ENSG00000235554,ENSG00000266803,ENSG00000141040,ENSG00000286743,ENSG00000279825
chr17	16569201	16569351	17:16569201-16569351	ENSG00000131885,ENSG00000226478,ENSG00000170160,ENSG00000231458,ENSG00000264359,ENSG00000235554,ENSG00000266803,ENSG00000141040,ENSG00000154016
chr17	16584361	16584511	17:16584361-16584511	ENSG00000283033,ENSG00000264729,ENSG00000226478,ENSG00000276088,ENSG00000252446,ENSG00000266302,ENSG00000170160,ENSG00000231458,ENSG00000264359,ENSG00000235554,ENSG00000266803,ENSG00000141040
chr17	16589415	16589565	17:16589415-16589565	ENSG00000226478,ENSG00000276088,ENSG00000252446,ENSG00000266302,ENSG00000170160,ENSG00000231458,ENSG00000264359,ENSG00000235554,ENSG00000266803
chr17	16653821	16653971	17:16653821-16653971	ENSG00000186831,ENSG00000283033,ENSG00000229749,ENSG00000205312,ENSG00000131885,ENSG00000227300,ENSG00000226478,ENSG00000276088,ENSG00000252446,ENSG00000266302,ENSG00000170160,ENSG00000231458,ENSG00000264359,ENSG00000264765,ENSG00000197566,ENSG00000235554
chr17	16812251	16812401	17:16812251-16812401	ENSG00000283033,ENSG00000229749,ENSG00000205312,ENSG00000131885,ENSG00000226145,ENSG00000264892,ENSG00000264729,ENSG00000288235,ENSG00000264673,ENSG00000272815,ENSG00000266129,ENSG00000188933
chr17	16911721	16911871	17:16911721-16911871	ENSG00000230709,ENSG00000240505,ENSG00000128438,ENSG00000265853,ENSG00000283033,ENSG00000229749,ENSG00000205312,ENSG00000131885,ENSG00000264729,ENSG00000288235,ENSG00000264673,ENSG00000272815,ENSG00000266129,ENSG00000188933,ENSG00000226478,ENSG00000170160
chr17	16991481	16991631	17:16991481-16991631	ENSG00000260328,ENSG00000230969,ENSG00000230709,ENSG00000240505,ENSG00000128438,ENSG00000265853,ENSG00000283033,ENSG00000229749,ENSG00000205312,ENSG00000131885,ENSG00000288235,ENSG00000264673,ENSG00000272815,ENSG00000266129,ENSG00000188933,ENSG00000226478
chr17	17042221	17042371	17:17042221-17042371	ENSG00000287910,ENSG00000133030,ENSG00000225442,ENSG00000206859,ENSG00000243370,ENSG00000287114,ENSG00000260328,ENSG00000230709,ENSG00000240505,ENSG00000283033,ENSG00000229749,ENSG00000205312,ENSG00000263206,ENSG00000236022,ENSG00000226478
chr17	17075216	17075366	17:17075216-17075366	ENSG00000225442,ENSG00000287114,ENSG00000260328
chr17	17075541	17075691	17:17075541-17075691	ENSG00000225442,ENSG00000287114,ENSG00000260328,ENSG00000283033
chr17	17140701	17140851	17:17140701-17140851	ENSG00000133030,ENSG00000206859,ENSG00000243370,ENSG00000278864,ENSG00000287114,ENSG00000260328,ENSG00000240505
chr17	17141981	17142131	17:17141981-17142131	ENSG00000133030,ENSG00000206859,ENSG00000243370,ENSG00000260328
chr17	17151161	17151311	17:17151161-17151311	ENSG00000133030,ENSG00000206859,ENSG00000243370,ENSG00000278864
chr17	17152041	17152191	17:17152041-17152191	ENSG00000133030,ENSG00000206859,ENSG00000243370,ENSG00000278864,ENSG00000287114,ENSG00000260328,ENSG00000230709,ENSG00000240505
chr17	17191381	17191531	17:17191381-17191531	ENSG00000186831,ENSG00000214856,ENSG00000133030,ENSG00000263624,ENSG00000206859,ENSG00000243370,ENSG00000278864,ENSG00000179598,ENSG00000154803,ENSG00000260328,ENSG00000240505
chr17	17206341	17206491	17:17206341-17206491	ENSG00000206859,ENSG00000243370,ENSG00000278864,ENSG00000179598,ENSG00000154803
chr17	17237321	17237471	17:17237321-17237471	ENSG00000264187,ENSG00000154803,ENSG00000266498,ENSG00000226359
chr17	17237621	17237771	17:17237621-17237771	ENSG00000206859,ENSG00000243370,ENSG00000179598,ENSG00000264187,ENSG00000154803,ENSG00000266498,ENSG00000226359,ENSG00000288235,ENSG00000264673,ENSG00000272815,ENSG00000266129
chr17	17280701	17280851	17:17280701-17280851	ENSG00000186831,ENSG00000206859,ENSG00000243370,ENSG00000264187,ENSG00000154803,ENSG00000266498,ENSG00000141030,ENSG00000205309,ENSG00000260328
chr17	17281261	17281411	17:17281261-17281411	ENSG00000186831,ENSG00000206859,ENSG00000243370,ENSG00000264187,ENSG00000154803,ENSG00000266498,ENSG00000141030,ENSG00000205309,ENSG00000260328,ENSG00000240505
chr17	17303241	17303391	17:17303241-17303391	ENSG00000205309,ENSG00000266664
chr17	17352301	17352451	17:17352301-17352451	ENSG00000205309,ENSG00000215030,ENSG00000206730
chr17	17355034	17355184	17:17355034-17355184	ENSG00000215030
chr17	17356181	17356331	17:17356181-17356331	ENSG00000229526,ENSG00000227919,ENSG00000215030,ENSG00000201741,ENSG00000108551,ENSG00000265511,ENSG00000206730,ENSG00000279200,ENSG00000131885,ENSG00000267492
chr17	17412434	17412584	17:17412434-17412584	ENSG00000215030,ENSG00000227300
chr17	17416181	17416331	17:17416181-17416331	ENSG00000205266,ENSG00000266162,ENSG00000215030,ENSG00000227158,ENSG00000230865,ENSG00000201741,ENSG00000265511,ENSG00000265853,ENSG00000229749,ENSG00000188933,ENSG00000154016
chr17	17416681	17416831	17:17416681-17416831	ENSG00000205266,ENSG00000266162,ENSG00000215030,ENSG00000227158,ENSG00000230865,ENSG00000201741,ENSG00000265511,ENSG00000265853,ENSG00000229749,ENSG00000288235,ENSG00000264673,ENSG00000272815,ENSG00000266129,ENSG00000188933,ENSG00000154016
chr17	17446261	17446411	17:17446261-17446411	ENSG00000215030,ENSG00000230865,ENSG00000201741,ENSG00000141026,ENSG00000265511,ENSG00000206730,ENSG00000229749,ENSG00000205312,ENSG00000281000,ENSG00000277947,ENSG00000262202,ENSG00000279825,ENSG00000167494,ENSG00000171916
chr17	17476901	17477051	17:17476901-17477051	ENSG00000215030,ENSG00000230865,ENSG00000201741,ENSG00000141026,ENSG00000108551,ENSG00000265511
chr17	17496401	17496551	17:17496401-17496551	ENSG00000141026,ENSG00000108551,ENSG00000286430,ENSG00000265511,ENSG00000206730
chr17	17561821	17561971	17:17561821-17561971	ENSG00000265511,ENSG00000206730
chr17	17591361	17591511	17:17591361-17591511	ENSG00000133027,ENSG00000265511,ENSG00000206730,ENSG00000264666,ENSG00000263206,ENSG00000236022
chr17	17591721	17591871	17:17591721-17591871	ENSG00000186831,ENSG00000215030,ENSG00000201741,ENSG00000141026,ENSG00000108551,ENSG00000133027,ENSG00000265511,ENSG00000206730,ENSG00000264666,ENSG00000279200,ENSG00000229749,ENSG00000205312,ENSG00000263206,ENSG00000236022,ENSG00000276088,ENSG00000227077
chr17	17613781	17613931	17:17613781-17613931	ENSG00000265511,ENSG00000206730,ENSG00000279200,ENSG00000131885,ENSG00000226478
chr17	17641901	17642051	17:17641901-17642051	ENSG00000215030,ENSG00000108551,ENSG00000265511
chr17	17663441	17663591	17:17663441-17663591	ENSG00000205266,ENSG00000265511,ENSG00000223979,ENSG00000273948,ENSG00000274836,ENSG00000227689
chr17	17681341	17681491	17:17681341-17681491	ENSG00000223979,ENSG00000273948,ENSG00000274836,ENSG00000108557,ENSG00000197815,ENSG00000264167,ENSG00000226746,ENSG00000237328,ENSG00000189152
chr17	17685921	17686071	17:17685921-17686071	ENSG00000223979,ENSG00000273948,ENSG00000274836,ENSG00000108557,ENSG00000264167,ENSG00000226746,ENSG00000237328
chr17	17694297	17694447	17:17694297-17694447	ENSG00000108557,ENSG00000264167,ENSG00000226746
chr17	17710981	17711131	17:17710981-17711131	ENSG00000229526,ENSG00000227919,ENSG00000223979,ENSG00000273948,ENSG00000274836,ENSG00000108557,ENSG00000264167,ENSG00000226746,ENSG00000237328,ENSG00000227300,ENSG00000262074,ENSG00000265185,ENSG00000227689,ENSG00000267492
chr17	17712661	17712811	17:17712661-17712811	ENSG00000229526,ENSG00000227919,ENSG00000223979,ENSG00000273948,ENSG00000274836,ENSG00000108557,ENSG00000197815,ENSG00000264167,ENSG00000226746,ENSG00000237328,ENSG00000131885,ENSG00000227300,ENSG00000281856,ENSG00000264940,ENSG00000263934,ENSG00000261987,ENSG00000266311,ENSG00000262292,ENSG00000197665,ENSG00000262074,ENSG00000265185,ENSG00000227077,ENSG00000227689,ENSG00000267492
chr17	17723421	17723571	17:17723421-17723571	ENSG00000264167,ENSG00000226746,ENSG00000237328
chr17	17724721	17724871	17:17724721-17724871	ENSG00000264167,ENSG00000226746,ENSG00000237328
chr17	17725261	17725411	17:17725261-17725411	ENSG00000108557,ENSG00000197815,ENSG00000264167,ENSG00000226746,ENSG00000237328
chr17	17726801	17726951	17:17726801-17726951	ENSG00000264167,ENSG00000226746,ENSG00000237328
chr17	17752261	17752411	17:17752261-17752411	ENSG00000223979,ENSG00000273948,ENSG00000274836,ENSG00000108557,ENSG00000197815,ENSG00000264167,ENSG00000226746,ENSG00000237328,ENSG00000226478
chr17	17792881	17793031	17:17792881-17793031	ENSG00000108557,ENSG00000264167,ENSG00000226746,ENSG00000237328
chr17	17819781	17819931	17:17819781-17819931	ENSG00000197815,ENSG00000207839,ENSG00000274111,ENSG00000072310
chr17	17836241	17836391	17:17836241-17836391	ENSG00000197815,ENSG00000207839,ENSG00000274111,ENSG00000072310,ENSG00000264167,ENSG00000226746
chr17	17837521	17837671	17:17837521-17837671	ENSG00000197815,ENSG00000207839,ENSG00000274111,ENSG00000072310
chr17	17869101	17869251	17:17869101-17869251	ENSG00000197815,ENSG00000175662,ENSG00000207839,ENSG00000274111
chr17	17877681	17877831	17:17877681-17877831	ENSG00000197815,ENSG00000175662,ENSG00000207839,ENSG00000274111,ENSG00000264167,ENSG00000226746,ENSG00000237328,ENSG00000205312,ENSG00000131885,ENSG00000227689,ENSG00000273018
chr17	17891121	17891271	17:17891121-17891271	-
chr17	17900841	17900991	17:17900841-17900991	ENSG00000230273,ENSG00000197815
chr17	17919279	17919429	17:17919279-17919429	-
chr17	17921404	17921554	17:17921404-17921554	ENSG00000273018
chr17	17958201	17958351	17:17958201-17958351	ENSG00000230273
chr17	17958541	17958691	17:17958541-17958691	ENSG00000230273,ENSG00000171962,ENSG00000175662,ENSG00000227300
chr17	17972601	17972751	17:17972601-17972751	ENSG00000264177,ENSG00000267441,ENSG00000229526,ENSG00000227919,ENSG00000279428,ENSG00000141034,ENSG00000280198,ENSG00000232344,ENSG00000230273,ENSG00000171953,ENSG00000171962,ENSG00000175662,ENSG00000264167,ENSG00000226746,ENSG00000281856,ENSG00000264940,ENSG00000263934,ENSG00000261987,ENSG00000266311,ENSG00000262292,ENSG00000197665,ENSG00000276532,ENSG00000167494,ENSG00000267492
chr17	17991081	17991231	17:17991081-17991231	ENSG00000232344,ENSG00000230273,ENSG00000171962
chr17	18018061	18018211	17:18018061-18018211	ENSG00000280198,ENSG00000232344,ENSG00000171953,ENSG00000171962
chr17	18032021	18032171	17:18032021-18032171	ENSG00000141034,ENSG00000280198,ENSG00000171953
chr17	18033561	18033711	17:18033561-18033711	ENSG00000141034,ENSG00000280198,ENSG00000232344,ENSG00000171953,ENSG00000154016
chr17	18039221	18039371	17:18039221-18039371	ENSG00000275206,ENSG00000204471,ENSG00000223979,ENSG00000273948,ENSG00000274836,ENSG00000279428,ENSG00000108591,ENSG00000141034,ENSG00000280198,ENSG00000232344,ENSG00000230273,ENSG00000171953,ENSG00000171962,ENSG00000197815,ENSG00000281856,ENSG00000264940,ENSG00000263934,ENSG00000261987,ENSG00000266311,ENSG00000262292,ENSG00000197665,ENSG00000171916
chr17	18087781	18087931	17:18087781-18087931	ENSG00000279428,ENSG00000108591
chr17	18094141	18094291	17:18094141-18094291	ENSG00000279428,ENSG00000108591,ENSG00000273018,ENSG00000171916
chr17	18153938	18154088	17:18153938-18154088	ENSG00000091536,ENSG00000279428
chr17	18158181	18158331	17:18158181-18158331	ENSG00000186831,ENSG00000091536,ENSG00000279428,ENSG00000228157,ENSG00000263394
chr17	18182981	18183131	17:18182981-18183131	ENSG00000266677,ENSG00000091542,ENSG00000262319
chr17	18183321	18183471	17:18183321-18183471	ENSG00000214860,ENSG00000264177,ENSG00000267441,ENSG00000275206,ENSG00000204471,ENSG00000220161,ENSG00000205266,ENSG00000186831,ENSG00000091536,ENSG00000266677,ENSG00000091542,ENSG00000177731,ENSG00000279428,ENSG00000189423,ENSG00000281856,ENSG00000263206,ENSG00000236022,ENSG00000264940,ENSG00000263934,ENSG00000261987,ENSG00000266311,ENSG00000262292,ENSG00000197665,ENSG00000266664,ENSG00000262319,ENSG00000189152,ENSG00000171931,ENSG00000174977,ENSG00000276532,ENSG00000227077,ENSG00000273018,ENSG00000171916,ENSG00000230662
chr17	18183701	18183851	17:18183701-18183851	ENSG00000091536,ENSG00000266677,ENSG00000091542,ENSG00000279428,ENSG00000263206,ENSG00000236022,ENSG00000262319
chr17	18191261	18191411	17:18191261-18191411	ENSG00000205266,ENSG00000266162,ENSG00000186831,ENSG00000229526,ENSG00000227919,ENSG00000267492
chr17	18225361	18225511	17:18225361-18225511	ENSG00000267075,ENSG00000214860,ENSG00000264177,ENSG00000267441,ENSG00000220161,ENSG00000205266,ENSG00000266162,ENSG00000229526,ENSG00000227919,ENSG00000131899,ENSG00000177731,ENSG00000177427,ENSG00000228000,ENSG00000237382,ENSG00000279428,ENSG00000227077,ENSG00000233327,ENSG00000273018,ENSG00000230662,ENSG00000267492
chr17	18235834	18235984	17:18235834-18235984	ENSG00000275206,ENSG00000204471,ENSG00000229526,ENSG00000227919,ENSG00000131899,ENSG00000177731,ENSG00000276532,ENSG00000171916,ENSG00000267492
chr17	18248581	18248731	17:18248581-18248731	ENSG00000214860,ENSG00000264177,ENSG00000267441,ENSG00000275206,ENSG00000204471,ENSG00000220161,ENSG00000205266,ENSG00000266162,ENSG00000214856,ENSG00000229526,ENSG00000227919,ENSG00000177731,ENSG00000177427,ENSG00000273018,ENSG00000167494,ENSG00000267492
chr17	18260481	18260631	17:18260481-18260631	ENSG00000214860,ENSG00000264177,ENSG00000267441,ENSG00000275206,ENSG00000204471,ENSG00000220161,ENSG00000205266,ENSG00000186831,ENSG00000229526,ENSG00000227919,ENSG00000177731,ENSG00000177427,ENSG00000260647,ENSG00000177302,ENSG00000228000,ENSG00000237382,ENSG00000230197,ENSG00000227077,ENSG00000233327,ENSG00000230662,ENSG00000267492
chr17	18315101	18315251	17:18315101-18315251	ENSG00000214860,ENSG00000264177,ENSG00000267441,ENSG00000275206,ENSG00000204471,ENSG00000220161,ENSG00000205266,ENSG00000266162,ENSG00000186831,ENSG00000214856,ENSG00000229526,ENSG00000227919,ENSG00000263976,ENSG00000177731,ENSG00000230088,ENSG00000177427,ENSG00000177302,ENSG00000228000,ENSG00000237382,ENSG00000176994,ENSG00000260907,ENSG00000176974,ENSG00000265916,ENSG00000283772,ENSG00000264729,ENSG00000276532,ENSG00000227077,ENSG00000233327,ENSG00000273018,ENSG00000167494,ENSG00000171916,ENSG00000230662,ENSG00000267492
chr17	18319941	18320091	17:18319941-18320091	ENSG00000214860,ENSG00000264177,ENSG00000267441,ENSG00000220161,ENSG00000205266,ENSG00000266162,ENSG00000186831,ENSG00000214856,ENSG00000177302,ENSG00000228000,ENSG00000237382,ENSG00000176994,ENSG00000227300,ENSG00000233327,ENSG00000273018
chr17	18342121	18342271	17:18342121-18342271	ENSG00000214860,ENSG00000264177,ENSG00000267441,ENSG00000275206,ENSG00000204471,ENSG00000220161,ENSG00000205266,ENSG00000266162,ENSG00000229526,ENSG00000227919,ENSG00000176974,ENSG00000283772,ENSG00000227689,ENSG00000233327,ENSG00000273018,ENSG00000230662,ENSG00000267492
chr17	18363521	18363671	17:18363521-18363671	ENSG00000214860,ENSG00000264177,ENSG00000267441,ENSG00000275206,ENSG00000204471,ENSG00000220161,ENSG00000205266,ENSG00000266162,ENSG00000176974,ENSG00000227077,ENSG00000273018,ENSG00000171916,ENSG00000230662
chr17	18493176	18493326	17:18493176-18493326	ENSG00000227685,ENSG00000266364,ENSG00000226981,ENSG00000266079,ENSG00000263107,ENSG00000229586,ENSG00000189423,ENSG00000227077,ENSG00000233327,ENSG00000171916
chr17	18625721	18625871	17:18625721-18625871	ENSG00000275206,ENSG00000204471,ENSG00000229526,ENSG00000227919,ENSG00000262319,ENSG00000228157,ENSG00000263394,ENSG00000230197,ENSG00000171931,ENSG00000108448,ENSG00000174977,ENSG00000287058,ENSG00000262262,ENSG00000189375,ENSG00000276532,ENSG00000227077,ENSG00000154874,ENSG00000227689,ENSG00000273018,ENSG00000171916,ENSG00000230662,ENSG00000267492
chr17	18682262	18682412	17:18682262-18682412	ENSG00000263946,ENSG00000205266,ENSG00000266162,ENSG00000229526,ENSG00000227919,ENSG00000288235,ENSG00000264673,ENSG00000272815,ENSG00000266129,ENSG00000188933,ENSG00000266664,ENSG00000212618,ENSG00000250111,ENSG00000265478,ENSG00000171931,ENSG00000265693,ENSG00000108448,ENSG00000224126,ENSG00000240445,ENSG00000249459,ENSG00000174977,ENSG00000287058,ENSG00000262262,ENSG00000189375,ENSG00000227077,ENSG00000154874,ENSG00000273018,ENSG00000167494,ENSG00000230662,ENSG00000267492
chr17	18712486	18712636	17:18712486-18712636	ENSG00000262319,ENSG00000171931,ENSG00000265693,ENSG00000108448,ENSG00000189375
chr17	18781122	18781272	17:18781122-18781272	ENSG00000264422,ENSG00000214819,ENSG00000278701,ENSG00000288235,ENSG00000264673,ENSG00000272815,ENSG00000266129,ENSG00000281000,ENSG00000277947,ENSG00000262202,ENSG00000279825,ENSG00000212618,ENSG00000235672,ENSG00000274747,ENSG00000265478,ENSG00000171928,ENSG00000171931,ENSG00000265693,ENSG00000108448,ENSG00000262262,ENSG00000227689,ENSG00000273018,ENSG00000167494
chr17	18816902	18817052	17:18816902-18817052	ENSG00000186831,ENSG00000262319,ENSG00000281000,ENSG00000277947,ENSG00000262202,ENSG00000230197,ENSG00000262074,ENSG00000265185,ENSG00000279825,ENSG00000263045,ENSG00000196893,ENSG00000154025,ENSG00000212618,ENSG00000235672,ENSG00000274747,ENSG00000265478,ENSG00000262262,ENSG00000276532
chr17	18821538	18821688	17:18821538-18821688	ENSG00000196893,ENSG00000154025,ENSG00000212618,ENSG00000235672,ENSG00000274747,ENSG00000250111,ENSG00000265478,ENSG00000189375,ENSG00000276532
chr17	18856182	18856332	17:18856182-18856332	ENSG00000267075,ENSG00000281000,ENSG00000277947,ENSG00000262202,ENSG00000230197,ENSG00000262074,ENSG00000265185,ENSG00000154016,ENSG00000196893,ENSG00000154025,ENSG00000212618,ENSG00000235672,ENSG00000264273,ENSG00000274747,ENSG00000141127,ENSG00000250111,ENSG00000265478,ENSG00000171931,ENSG00000276532
chr17	18857982	18858132	17:18857982-18858132	ENSG00000267075,ENSG00000281000,ENSG00000277947,ENSG00000262202,ENSG00000230197,ENSG00000262074,ENSG00000265185,ENSG00000154016,ENSG00000196893,ENSG00000154025,ENSG00000212618,ENSG00000235672,ENSG00000264273,ENSG00000274747,ENSG00000141127,ENSG00000250111,ENSG00000265478,ENSG00000171931,ENSG00000276532
chr17	18888942	18889092	17:18888942-18889092	ENSG00000265746,ENSG00000212618,ENSG00000235672,ENSG00000141127,ENSG00000265478
chr17	18960930	18961080	17:18960930-18961080	ENSG00000281000,ENSG00000277947,ENSG00000262202,ENSG00000228157,ENSG00000263394,ENSG00000230197,ENSG00000279825,ENSG00000154016,ENSG00000263045,ENSG00000196893,ENSG00000154025,ENSG00000212618,ENSG00000235672
chr17	18968542	18968692	17:18968542-18968692	ENSG00000263206,ENSG00000236022,ENSG00000230197,ENSG00000262074,ENSG00000265185,ENSG00000279825,ENSG00000154016,ENSG00000263045,ENSG00000188522,ENSG00000196893,ENSG00000154025,ENSG00000212618,ENSG00000235672,ENSG00000250111
chr17	19001134	19001284	17:19001134-19001284	ENSG00000263045,ENSG00000188522,ENSG00000196893,ENSG00000154025,ENSG00000212618,ENSG00000250111
chr17	19004797	19004947	17:19004797-19004947	ENSG00000189152,ENSG00000263045,ENSG00000188522,ENSG00000196893,ENSG00000154025,ENSG00000212618,ENSG00000250111
chr17	19111951	19112101	17:19111951-19112101	-
chr17	19254802	19254952	17:19254802-19254952	ENSG00000072134,ENSG00000263206,ENSG00000236022,ENSG00000281000,ENSG00000277947,ENSG00000262202,ENSG00000228157,ENSG00000263394
chr17	19263755	19263905	17:19263755-19263905	ENSG00000072134,ENSG00000263206,ENSG00000236022,ENSG00000230197
chr17	19304242	19304392	17:19304242-19304392	ENSG00000221540,ENSG00000235397,ENSG00000072134,ENSG00000266664
chr17	19311942	19312092	17:19311942-19312092	ENSG00000221540,ENSG00000235397,ENSG00000072134,ENSG00000189152
chr17	19317242	19317392	17:19317242-19317392	ENSG00000221540,ENSG00000235397,ENSG00000072134,ENSG00000262319,ENSG00000189152,ENSG00000281000,ENSG00000277947,ENSG00000262202,ENSG00000228157,ENSG00000263394,ENSG00000265746,ENSG00000230662
chr17	19354203	19354353	17:19354203-19354353	ENSG00000221540,ENSG00000263206,ENSG00000236022
chr17	19362622	19362772	17:19362622-19362772	ENSG00000189343,ENSG00000231477,ENSG00000230528,ENSG00000166484,ENSG00000286799,ENSG00000221540,ENSG00000108641,ENSG00000228157,ENSG00000263394,ENSG00000265746,ENSG00000262074,ENSG00000265185,ENSG00000154016
chr17	19362942	19363092	17:19362942-19363092	ENSG00000189343,ENSG00000231477,ENSG00000230528,ENSG00000166484,ENSG00000286799,ENSG00000221540,ENSG00000108641,ENSG00000228157,ENSG00000263394,ENSG00000265746,ENSG00000262074,ENSG00000265185,ENSG00000154016
chr17	19378222	19378372	17:19378222-19378372	ENSG00000231477,ENSG00000228983,ENSG00000263107,ENSG00000266179,ENSG00000271900,ENSG00000227225,ENSG00000242752,ENSG00000228725,ENSG00000224254,ENSG00000263976,ENSG00000230088,ENSG00000283675,ENSG00000227078,ENSG00000265126,ENSG00000128482,ENSG00000166482,ENSG00000166484,ENSG00000286799,ENSG00000221540,ENSG00000108641,ENSG00000281000,ENSG00000277947,ENSG00000262202,ENSG00000230197
chr17	19398302	19398452	17:19398302-19398452	ENSG00000224254,ENSG00000283675,ENSG00000227078,ENSG00000265126,ENSG00000128482,ENSG00000287196,ENSG00000166482,ENSG00000281000,ENSG00000277947,ENSG00000262202,ENSG00000227689
chr17	19398662	19398812	17:19398662-19398812	ENSG00000283675,ENSG00000227078,ENSG00000265126,ENSG00000128482,ENSG00000287196,ENSG00000166482
chr17	19418642	19418792	17:19418642-19418792	ENSG00000283675,ENSG00000227078,ENSG00000265126,ENSG00000128482
chr17	19447182	19447332	17:19447182-19447332	ENSG00000189343,ENSG00000231477,ENSG00000235979,ENSG00000286799,ENSG00000266664,ENSG00000230197
chr17	19448922	19449072	17:19448922-19449072	ENSG00000205266,ENSG00000189343,ENSG00000231477,ENSG00000142494,ENSG00000228331,ENSG00000266079,ENSG00000262769,ENSG00000228983,ENSG00000263107,ENSG00000266179,ENSG00000271900,ENSG00000227225,ENSG00000242752,ENSG00000228725,ENSG00000224254,ENSG00000231625,ENSG00000252349,ENSG00000229586,ENSG00000266925,ENSG00000231645,ENSG00000214832,ENSG00000283675,ENSG00000227078,ENSG00000235979,ENSG00000265126,ENSG00000128482,ENSG00000287196,ENSG00000166482,ENSG00000166484,ENSG00000286799,ENSG00000221540,ENSG00000108641,ENSG00000281856,ENSG00000264940,ENSG00000263934,ENSG00000261987,ENSG00000266311,ENSG00000262292,ENSG00000197665,ENSG00000266664,ENSG00000262319,ENSG00000281000,ENSG00000277947,ENSG00000262202,ENSG00000230197
chr17	19508002	19508152	17:19508002-19508152	ENSG00000142494,ENSG00000228331,ENSG00000266079,ENSG00000262769,ENSG00000228983,ENSG00000263107,ENSG00000266179,ENSG00000271900,ENSG00000227225,ENSG00000242752,ENSG00000228725,ENSG00000224254,ENSG00000231625,ENSG00000252349,ENSG00000214822,ENSG00000263206,ENSG00000236022,ENSG00000228157,ENSG00000263394,ENSG00000230197
chr17	19514022	19514172	17:19514022-19514172	ENSG00000142494,ENSG00000228331,ENSG00000266079,ENSG00000262769,ENSG00000228983,ENSG00000263107,ENSG00000266179,ENSG00000271900,ENSG00000227225,ENSG00000242752,ENSG00000228725,ENSG00000224254,ENSG00000231625,ENSG00000252349
chr17	19648062	19648212	17:19648062-19648212	ENSG00000142494,ENSG00000266079,ENSG00000262769,ENSG00000228983,ENSG00000263107,ENSG00000266179,ENSG00000271900,ENSG00000227225,ENSG00000242752,ENSG00000228725,ENSG00000224254,ENSG00000231625,ENSG00000072210,ENSG00000264932,ENSG00000275982,ENSG00000252349
chr17	19648642	19648792	17:19648642-19648792	ENSG00000142494,ENSG00000266079,ENSG00000262769,ENSG00000228983,ENSG00000263107,ENSG00000266179,ENSG00000271900,ENSG00000227225,ENSG00000242752,ENSG00000228725,ENSG00000224254,ENSG00000231625,ENSG00000072210,ENSG00000264932,ENSG00000275982,ENSG00000252349
chr17	19727522	19727672	17:19727522-19727672	ENSG00000142494,ENSG00000266079,ENSG00000262769,ENSG00000228983,ENSG00000263107,ENSG00000266179,ENSG00000271900,ENSG00000227225,ENSG00000242752,ENSG00000228725,ENSG00000224254,ENSG00000231625,ENSG00000252349,ENSG00000180638,ENSG00000262681,ENSG00000264785,ENSG00000108602,ENSG00000231645
chr17	19728142	19728292	17:19728142-19728292	ENSG00000227685,ENSG00000266364,ENSG00000142494,ENSG00000266079,ENSG00000262769,ENSG00000228983,ENSG00000263107,ENSG00000266179,ENSG00000271900,ENSG00000227225,ENSG00000242752,ENSG00000228725,ENSG00000224254,ENSG00000231625,ENSG00000072210,ENSG00000252349,ENSG00000180638,ENSG00000262681,ENSG00000264785,ENSG00000108602,ENSG00000231096,ENSG00000231645,ENSG00000214832,ENSG00000265746
chr17	19744962	19745112	17:19744962-19745112	ENSG00000142494,ENSG00000266079,ENSG00000262769,ENSG00000228983,ENSG00000263107,ENSG00000266179,ENSG00000271900,ENSG00000227225,ENSG00000242752,ENSG00000228725,ENSG00000224254,ENSG00000231625,ENSG00000252349,ENSG00000180638,ENSG00000262681,ENSG00000264785,ENSG00000108602,ENSG00000230607
chr17	19753142	19753292	17:19753142-19753292	ENSG00000142494,ENSG00000266079,ENSG00000262769,ENSG00000228983,ENSG00000263107,ENSG00000266179,ENSG00000271900,ENSG00000227225,ENSG00000242752,ENSG00000228725,ENSG00000224254,ENSG00000231625,ENSG00000252349,ENSG00000180638,ENSG00000262681,ENSG00000264785,ENSG00000108602,ENSG00000230607,ENSG00000231645
chr17	19753962	19754112	17:19753962-19754112	ENSG00000108602,ENSG00000230607,ENSG00000231645
chr17	19762621	19762771	17:19762621-19762771	ENSG00000142494,ENSG00000266079,ENSG00000262769,ENSG00000228983,ENSG00000263107,ENSG00000266179,ENSG00000271900,ENSG00000227225,ENSG00000242752,ENSG00000228725,ENSG00000224254,ENSG00000231625,ENSG00000252349,ENSG00000230607,ENSG00000228157,ENSG00000263394
chr17	19766562	19766712	17:19766562-19766712	ENSG00000142494,ENSG00000266079,ENSG00000262769,ENSG00000228983,ENSG00000263107,ENSG00000266179,ENSG00000271900,ENSG00000227225,ENSG00000242752,ENSG00000228725,ENSG00000224254,ENSG00000231625,ENSG00000083290,ENSG00000263976,ENSG00000230088
chr17	19770082	19770232	17:19770082-19770232	ENSG00000266079,ENSG00000262769,ENSG00000228983,ENSG00000263107,ENSG00000266179,ENSG00000271900,ENSG00000227225,ENSG00000242752,ENSG00000228725,ENSG00000224254,ENSG00000231625,ENSG00000083290
chr17	19867036	19867186	17:19867036-19867186	ENSG00000083290,ENSG00000231096,ENSG00000279251,ENSG00000276406,ENSG00000270091,ENSG00000266126
chr17	19867862	19868012	17:19867862-19868012	ENSG00000235203,ENSG00000230339,ENSG00000083290,ENSG00000231096,ENSG00000279251,ENSG00000276406,ENSG00000270091,ENSG00000266126
chr17	19958082	19958232	17:19958082-19958232	ENSG00000235203,ENSG00000230339,ENSG00000263946,ENSG00000235323,ENSG00000264422,ENSG00000214819,ENSG00000231258,ENSG00000188013,ENSG00000232889,ENSG00000226096,ENSG00000235546,ENSG00000264874,ENSG00000226521,ENSG00000187870,ENSG00000218454,ENSG00000213671,ENSG00000226549,ENSG00000266369,ENSG00000266885,ENSG00000266079,ENSG00000262769,ENSG00000263107,ENSG00000266179,ENSG00000271900,ENSG00000227225,ENSG00000242752,ENSG00000228725,ENSG00000224254,ENSG00000231625,ENSG00000083290,ENSG00000231096,ENSG00000279251,ENSG00000270091,ENSG00000108599,ENSG00000287751,ENSG00000230528,ENSG00000214822,ENSG00000266925,ENSG00000231645,ENSG00000266042,ENSG00000260907,ENSG00000265916,ENSG00000287490,ENSG00000237911,ENSG00000189423,ENSG00000252971,ENSG00000263494,ENSG00000225014,ENSG00000261033,ENSG00000266126,ENSG00000281856,ENSG00000264940,ENSG00000263934,ENSG00000261987,ENSG00000266311,ENSG00000262292,ENSG00000197665,ENSG00000230662
chr17	19977782	19977932	17:19977782-19977932	ENSG00000270091,ENSG00000108599
chr17	19992902	19993052	17:19992902-19993052	ENSG00000235323,ENSG00000231258,ENSG00000227685,ENSG00000266364,ENSG00000287751,ENSG00000230528,ENSG00000229586,ENSG00000263976,ENSG00000230088,ENSG00000287490,ENSG00000237911,ENSG00000189423,ENSG00000214832,ENSG00000278701,ENSG00000266839,ENSG00000276577,ENSG00000154898,ENSG00000225014,ENSG00000128487,ENSG00000261033
chr17	20010182	20010332	17:20010182-20010332	ENSG00000170298,ENSG00000225014,ENSG00000128487,ENSG00000261033
chr17	20063922	20064072	17:20063922-20064072	ENSG00000214832,ENSG00000225014,ENSG00000225681,ENSG00000128487
chr17	20121742	20121892	17:20121742-20121892	ENSG00000232889,ENSG00000170298,ENSG00000231645,ENSG00000266042,ENSG00000278701,ENSG00000266839,ENSG00000276577,ENSG00000154898,ENSG00000263494,ENSG00000212186,ENSG00000225014
chr17	20155862	20156012	17:20155862-20156012	ENSG00000263946,ENSG00000235323,ENSG00000264422,ENSG00000214819,ENSG00000231258,ENSG00000188013,ENSG00000232889,ENSG00000226096,ENSG00000235546,ENSG00000227685,ENSG00000266364,ENSG00000226521,ENSG00000287751,ENSG00000230528,ENSG00000170298,ENSG00000266042,ENSG00000287490,ENSG00000237911,ENSG00000214832,ENSG00000154898,ENSG00000252971,ENSG00000263494,ENSG00000212186,ENSG00000225014,ENSG00000128487
chr17	20206766	20206916	17:20206766-20206916	ENSG00000188013,ENSG00000287751,ENSG00000263976,ENSG00000230088,ENSG00000287490,ENSG00000237911,ENSG00000189423,ENSG00000214832,ENSG00000278701,ENSG00000263494,ENSG00000128487
chr17	20226862	20227012	17:20226862-20227012	ENSG00000263946,ENSG00000235323,ENSG00000231258,ENSG00000232889,ENSG00000235546,ENSG00000264874,ENSG00000226521,ENSG00000187870,ENSG00000218454,ENSG00000213671,ENSG00000287751,ENSG00000230528,ENSG00000229586,ENSG00000263976,ENSG00000230088,ENSG00000214822,ENSG00000205215,ENSG00000266042,ENSG00000260907,ENSG00000265916,ENSG00000287490,ENSG00000237911,ENSG00000189423,ENSG00000214832,ENSG00000278701,ENSG00000266839,ENSG00000276577,ENSG00000154898,ENSG00000252971,ENSG00000263494,ENSG00000212186,ENSG00000225014
chr17	20262262	20262412	17:20262262-20262412	ENSG00000263946,ENSG00000235323,ENSG00000264422,ENSG00000214819,ENSG00000231258,ENSG00000188013,ENSG00000232889,ENSG00000226096,ENSG00000235546,ENSG00000227685,ENSG00000266364,ENSG00000236504,ENSG00000264874,ENSG00000226521,ENSG00000187870,ENSG00000218454,ENSG00000266369,ENSG00000264316,ENSG00000284300,ENSG00000284328,ENSG00000284263,ENSG00000264970,ENSG00000287751,ENSG00000170298,ENSG00000214822,ENSG00000266925,ENSG00000205215,ENSG00000266042,ENSG00000260907,ENSG00000265916,ENSG00000287490,ENSG00000237911,ENSG00000189423,ENSG00000214832,ENSG00000278701,ENSG00000266839,ENSG00000276577,ENSG00000154898,ENSG00000252971,ENSG00000263494,ENSG00000225014,ENSG00000171916
chr17	20263762	20263912	17:20263762-20263912	ENSG00000188013,ENSG00000226096,ENSG00000170298,ENSG00000266042,ENSG00000214832,ENSG00000278701,ENSG00000252971,ENSG00000263494
chr17	20269682	20269832	17:20269682-20269832	ENSG00000263946,ENSG00000235323,ENSG00000264422,ENSG00000214819,ENSG00000231258,ENSG00000188013,ENSG00000226096,ENSG00000227685,ENSG00000266364,ENSG00000264874,ENSG00000287751,ENSG00000263976,ENSG00000230088,ENSG00000231645,ENSG00000287490,ENSG00000237911,ENSG00000189423,ENSG00000214832,ENSG00000278701,ENSG00000252971,ENSG00000263494,ENSG00000154016
chr17	20801702	20801852	17:20801702-20801852	ENSG00000235203,ENSG00000230339,ENSG00000263946,ENSG00000235323,ENSG00000264422,ENSG00000214819,ENSG00000231258,ENSG00000188013,ENSG00000232889,ENSG00000226096,ENSG00000235546,ENSG00000227685,ENSG00000266364,ENSG00000236504,ENSG00000264874,ENSG00000226521,ENSG00000187870,ENSG00000218454,ENSG00000213671,ENSG00000226549,ENSG00000264215,ENSG00000264662,ENSG00000226981,ENSG00000205212,ENSG00000266369,ENSG00000252483,ENSG00000264660,ENSG00000287751,ENSG00000230528,ENSG00000205215,ENSG00000266042,ENSG00000260907,ENSG00000265916,ENSG00000287490,ENSG00000237911,ENSG00000189423,ENSG00000214832,ENSG00000278701
chr17	20908502	20908652	17:20908502-20908652	ENSG00000235203,ENSG00000230339,ENSG00000235323,ENSG00000231258,ENSG00000188013,ENSG00000235546,ENSG00000264874,ENSG00000226521,ENSG00000187870,ENSG00000218454,ENSG00000213671,ENSG00000226549,ENSG00000205212,ENSG00000266369,ENSG00000233098,ENSG00000252483,ENSG00000265790,ENSG00000244456,ENSG00000264660,ENSG00000266009,ENSG00000263729,ENSG00000214822,ENSG00000266042,ENSG00000260907,ENSG00000265916,ENSG00000214832
chr17	20935822	20935972	17:20935822-20935972	ENSG00000263946,ENSG00000235323,ENSG00000231258,ENSG00000232889,ENSG00000235546,ENSG00000227685,ENSG00000266364,ENSG00000264874,ENSG00000226521,ENSG00000187870,ENSG00000218454,ENSG00000213671,ENSG00000226549,ENSG00000264215,ENSG00000264662,ENSG00000205212,ENSG00000266369,ENSG00000233098,ENSG00000252483,ENSG00000265099,ENSG00000244456,ENSG00000264660,ENSG00000266009,ENSG00000263729,ENSG00000283566,ENSG00000265019,ENSG00000287751,ENSG00000230528,ENSG00000170298,ENSG00000229586,ENSG00000205215,ENSG00000287490,ENSG00000237911,ENSG00000189423,ENSG00000214832
chr17	20937042	20937192	17:20937042-20937192	ENSG00000263946,ENSG00000231258,ENSG00000227685,ENSG00000266364,ENSG00000264874,ENSG00000226521,ENSG00000187870,ENSG00000205212,ENSG00000266369,ENSG00000233098,ENSG00000252483,ENSG00000265099,ENSG00000244456,ENSG00000264660,ENSG00000266009,ENSG00000263729,ENSG00000287751,ENSG00000170298,ENSG00000229586,ENSG00000205215,ENSG00000287490,ENSG00000237911,ENSG00000189423
chr17	20992993	20993143	17:20992993-20993143	ENSG00000263946,ENSG00000235323,ENSG00000264422,ENSG00000214819,ENSG00000231258,ENSG00000226096,ENSG00000235546,ENSG00000227685,ENSG00000266364,ENSG00000236504,ENSG00000264874,ENSG00000226521,ENSG00000187870,ENSG00000218454,ENSG00000213671,ENSG00000264215,ENSG00000264662,ENSG00000205212,ENSG00000266369,ENSG00000252483,ENSG00000244456,ENSG00000264660,ENSG00000266009,ENSG00000263729,ENSG00000263986,ENSG00000287751,ENSG00000230528,ENSG00000229586,ENSG00000231645,ENSG00000205215,ENSG00000287490,ENSG00000237911
chr17	21040306	21040456	17:21040306-21040456	ENSG00000124422,ENSG00000236819,ENSG00000265746
chr17	21042222	21042372	17:21042222-21042372	ENSG00000235203,ENSG00000230339,ENSG00000264422,ENSG00000214819,ENSG00000236504,ENSG00000266369,ENSG00000252483,ENSG00000124422,ENSG00000236819,ENSG00000230528,ENSG00000170298,ENSG00000263976,ENSG00000230088,ENSG00000214822,ENSG00000205215,ENSG00000266042,ENSG00000260907,ENSG00000265916,ENSG00000265746,ENSG00000262074,ENSG00000265185
chr17	21043322	21043472	17:21043322-21043472	ENSG00000235203,ENSG00000230339,ENSG00000263946,ENSG00000235323,ENSG00000264422,ENSG00000214819,ENSG00000231258,ENSG00000188013,ENSG00000232889,ENSG00000226096,ENSG00000235546,ENSG00000227685,ENSG00000266364,ENSG00000236504,ENSG00000264874,ENSG00000226521,ENSG00000187870,ENSG00000218454,ENSG00000213671,ENSG00000226549,ENSG00000264215,ENSG00000264662,ENSG00000226981,ENSG00000205212,ENSG00000266369,ENSG00000252483,ENSG00000244456,ENSG00000264660,ENSG00000266009,ENSG00000263729,ENSG00000124422,ENSG00000263986,ENSG00000236819,ENSG00000263815,ENSG00000266466,ENSG00000266050,ENSG00000264245,ENSG00000263375,ENSG00000260157,ENSG00000264617,ENSG00000274748,ENSG00000283566,ENSG00000265233,ENSG00000265019,ENSG00000263563,ENSG00000178130,ENSG00000266806,ENSG00000266885,ENSG00000283879,ENSG00000266529,ENSG00000256618,ENSG00000243655,ENSG00000264168,ENSG00000263914,ENSG00000240103,ENSG00000241225,ENSG00000263483,ENSG00000264316,ENSG00000284300,ENSG00000284328,ENSG00000284263,ENSG00000275480,ENSG00000264930,ENSG00000264970,ENSG00000264262,ENSG00000264431,ENSG00000287751,ENSG00000230528,ENSG00000170298,ENSG00000263976,ENSG00000230088,ENSG00000214822,ENSG00000266925,ENSG00000205215,ENSG00000266042,ENSG00000260907,ENSG00000265916,ENSG00000287490,ENSG00000237911,ENSG00000189423,ENSG00000278701,ENSG00000265746,ENSG00000262074,ENSG00000265185
chr17	21099325	21099475	17:21099325-21099475	ENSG00000236819,ENSG00000214822
chr17	21099809	21099959	17:21099809-21099959	ENSG00000236819,ENSG00000214822
chr17	21126822	21126972	17:21126822-21126972	ENSG00000232889,ENSG00000227685,ENSG00000266364,ENSG00000236819,ENSG00000109016,ENSG00000263815,ENSG00000266563,ENSG00000263375,ENSG00000264617,ENSG00000283879,ENSG00000266529,ENSG00000264930,ENSG00000287751,ENSG00000260907,ENSG00000265916,ENSG00000287490,ENSG00000237911,ENSG00000189423
chr17	21129162	21129312	17:21129162-21129312	ENSG00000232889,ENSG00000109016,ENSG00000263815,ENSG00000264617,ENSG00000264930,ENSG00000287751,ENSG00000287490,ENSG00000237911
chr17	21186542	21186692	17:21186542-21186692	ENSG00000232889,ENSG00000226096,ENSG00000227685,ENSG00000266364,ENSG00000226521,ENSG00000109016,ENSG00000263815,ENSG00000260157,ENSG00000264617,ENSG00000266885,ENSG00000283879,ENSG00000266529,ENSG00000243655,ENSG00000263914,ENSG00000240103,ENSG00000241225,ENSG00000263483,ENSG00000264930,ENSG00000264970,ENSG00000264262,ENSG00000264431,ENSG00000287751,ENSG00000205215,ENSG00000287490,ENSG00000237911,ENSG00000189423
chr17	21191878	21192028	17:21191878-21192028	ENSG00000231258,ENSG00000263815,ENSG00000170298
chr17	21214142	21214292	17:21214142-21214292	ENSG00000263946,ENSG00000235323,ENSG00000231258,ENSG00000188013,ENSG00000226096,ENSG00000235546,ENSG00000227685,ENSG00000266364,ENSG00000226521,ENSG00000187870,ENSG00000236819,ENSG00000109016,ENSG00000178307,ENSG00000235530,ENSG00000263815,ENSG00000274180,ENSG00000266563,ENSG00000266466,ENSG00000266050,ENSG00000264245,ENSG00000263375,ENSG00000260157,ENSG00000274748,ENSG00000283566,ENSG00000265233,ENSG00000265019,ENSG00000263563,ENSG00000266806,ENSG00000266885,ENSG00000283879,ENSG00000266529,ENSG00000256618,ENSG00000243655,ENSG00000264168,ENSG00000263914,ENSG00000240103,ENSG00000241225,ENSG00000263483,ENSG00000264316,ENSG00000284300,ENSG00000284328,ENSG00000284263,ENSG00000275480,ENSG00000264930,ENSG00000264970,ENSG00000264262,ENSG00000264431,ENSG00000229586,ENSG00000263976,ENSG00000230088,ENSG00000214822,ENSG00000266925,ENSG00000205215,ENSG00000266042,ENSG00000189152
chr17	21253423	21253573	17:21253423-21253573	ENSG00000263815,ENSG00000274180,ENSG00000266563,ENSG00000263375,ENSG00000260157,ENSG00000283566,ENSG00000283879,ENSG00000266529,ENSG00000256618,ENSG00000264168,ENSG00000264970,ENSG00000264262,ENSG00000264431,ENSG00000229586,ENSG00000266042
chr17	21280127	21280277	17:21280127-21280277	ENSG00000266563,ENSG00000034152,ENSG00000287671,ENSG00000265881,ENSG00000264617,ENSG00000214832
chr17	21284483	21284633	17:21284483-21284633	ENSG00000235203,ENSG00000230339,ENSG00000263946,ENSG00000235323,ENSG00000264422,ENSG00000214819,ENSG00000231258,ENSG00000232889,ENSG00000226096,ENSG00000235546,ENSG00000227685,ENSG00000266364,ENSG00000236504,ENSG00000264874,ENSG00000226521,ENSG00000187870,ENSG00000213671,ENSG00000226549,ENSG00000205212,ENSG00000266369,ENSG00000252483,ENSG00000236819,ENSG00000109016,ENSG00000263815,ENSG00000274180,ENSG00000266563,ENSG00000034152,ENSG00000184185,ENSG00000287671,ENSG00000265881,ENSG00000265043,ENSG00000264023,ENSG00000244582,ENSG00000265265,ENSG00000266466,ENSG00000266050,ENSG00000264245,ENSG00000263375,ENSG00000260157,ENSG00000264617,ENSG00000274748,ENSG00000283566,ENSG00000265233,ENSG00000265019,ENSG00000263563,ENSG00000178130,ENSG00000266806,ENSG00000266885,ENSG00000283879,ENSG00000266529,ENSG00000256618,ENSG00000243655,ENSG00000264168,ENSG00000263914,ENSG00000240103,ENSG00000241225,ENSG00000263483,ENSG00000264316,ENSG00000284300,ENSG00000284328,ENSG00000284263,ENSG00000275480,ENSG00000264930,ENSG00000264970,ENSG00000264262,ENSG00000264431,ENSG00000287751,ENSG00000230528,ENSG00000266925,ENSG00000266042,ENSG00000260907,ENSG00000265916,ENSG00000287490,ENSG00000237911,ENSG00000189423,ENSG00000214832,ENSG00000278701,ENSG00000262074,ENSG00000265185
chr17	21286503	21286653	17:21286503-21286653	ENSG00000263946,ENSG00000235323,ENSG00000264422,ENSG00000214819,ENSG00000231258,ENSG00000227685,ENSG00000266364,ENSG00000236504,ENSG00000226521,ENSG00000187870,ENSG00000266369,ENSG00000263815,ENSG00000274180,ENSG00000266563,ENSG00000034152,ENSG00000287671,ENSG00000265881,ENSG00000244582,ENSG00000266466,ENSG00000263375,ENSG00000260157,ENSG00000264617,ENSG00000274748,ENSG00000283566,ENSG00000265233,ENSG00000265019,ENSG00000263563,ENSG00000266806,ENSG00000266885,ENSG00000283879,ENSG00000266529,ENSG00000256618,ENSG00000243655,ENSG00000264168,ENSG00000263914,ENSG00000240103,ENSG00000241225,ENSG00000263483,ENSG00000264316,ENSG00000284300,ENSG00000284328,ENSG00000284263,ENSG00000275480,ENSG00000264930,ENSG00000264970,ENSG00000264262,ENSG00000264431,ENSG00000266925,ENSG00000205215
chr17	21287943	21288093	17:21287943-21288093	ENSG00000263946,ENSG00000235323,ENSG00000264422,ENSG00000214819,ENSG00000231258,ENSG00000227685,ENSG00000266364,ENSG00000226521,ENSG00000187870,ENSG00000263815,ENSG00000274180,ENSG00000266563,ENSG00000034152,ENSG00000287671,ENSG00000265881,ENSG00000244582,ENSG00000266466,ENSG00000263375,ENSG00000260157,ENSG00000264617,ENSG00000274748,ENSG00000283566,ENSG00000265233,ENSG00000266806,ENSG00000266885,ENSG00000283879,ENSG00000266529,ENSG00000256618,ENSG00000243655,ENSG00000264168,ENSG00000263914,ENSG00000240103,ENSG00000241225,ENSG00000263483,ENSG00000264316,ENSG00000284300,ENSG00000284328,ENSG00000284263,ENSG00000275480,ENSG00000264930,ENSG00000264970,ENSG00000264262,ENSG00000264431,ENSG00000266925,ENSG00000205215
chr17	21316643	21316793	17:21316643-21316793	ENSG00000034152,ENSG00000287671,ENSG00000265881,ENSG00000266466,ENSG00000260157,ENSG00000264617,ENSG00000283566,ENSG00000265233,ENSG00000266885,ENSG00000256618,ENSG00000264168,ENSG00000264316,ENSG00000284300,ENSG00000284328,ENSG00000284263,ENSG00000264930,ENSG00000264970,ENSG00000264262,ENSG00000264431,ENSG00000287751,ENSG00000266042,ENSG00000287490,ENSG00000237911,ENSG00000189423
chr17	21323063	21323213	17:21323063-21323213	ENSG00000264874,ENSG00000287671,ENSG00000265881,ENSG00000244582,ENSG00000266466,ENSG00000263375,ENSG00000260157,ENSG00000274748,ENSG00000283566,ENSG00000265019,ENSG00000178130,ENSG00000266806,ENSG00000266885,ENSG00000283879,ENSG00000266529,ENSG00000256618,ENSG00000243655,ENSG00000264168,ENSG00000263914,ENSG00000240103,ENSG00000241225,ENSG00000263483,ENSG00000264316,ENSG00000284300,ENSG00000284328,ENSG00000284263,ENSG00000275480,ENSG00000264930,ENSG00000264970,ENSG00000214822
chr17	21402363	21402513	17:21402363-21402513	ENSG00000263946,ENSG00000235323,ENSG00000188013,ENSG00000226096,ENSG00000226521,ENSG00000266369,ENSG00000184185,ENSG00000287671,ENSG00000265881,ENSG00000244582,ENSG00000266466,ENSG00000263375,ENSG00000260157,ENSG00000264617,ENSG00000274748,ENSG00000260458,ENSG00000283566,ENSG00000265233,ENSG00000265019,ENSG00000263563,ENSG00000266691,ENSG00000178130,ENSG00000266806,ENSG00000266885,ENSG00000283879,ENSG00000266529,ENSG00000256618,ENSG00000243655,ENSG00000264168,ENSG00000263914,ENSG00000240103,ENSG00000241225,ENSG00000263483,ENSG00000264316,ENSG00000284300,ENSG00000284328,ENSG00000284263,ENSG00000275480,ENSG00000264930,ENSG00000264970,ENSG00000264262,ENSG00000264431,ENSG00000266925,ENSG00000260907,ENSG00000265916,ENSG00000189423
chr17	21457196	21457346	17:21457196-21457346	ENSG00000287671,ENSG00000265881,ENSG00000265043,ENSG00000264023,ENSG00000244582,ENSG00000266466,ENSG00000263375,ENSG00000266042
chr17	21511672	21511822	17:21511672-21511822	ENSG00000235203,ENSG00000230339,ENSG00000235546,ENSG00000236504,ENSG00000287671,ENSG00000265881,ENSG00000265043,ENSG00000264023,ENSG00000244582,ENSG00000265265,ENSG00000266466,ENSG00000266050,ENSG00000264245,ENSG00000263375,ENSG00000260157,ENSG00000264617,ENSG00000274748,ENSG00000283566,ENSG00000265233,ENSG00000266885,ENSG00000283879,ENSG00000266529,ENSG00000256618,ENSG00000243655,ENSG00000264168,ENSG00000263914,ENSG00000240103,ENSG00000241225,ENSG00000263483,ENSG00000264316,ENSG00000284300,ENSG00000284328,ENSG00000284263,ENSG00000264930,ENSG00000264970,ENSG00000264262,ENSG00000264431,ENSG00000230528,ENSG00000263976,ENSG00000230088
chr17	21513074	21513224	17:21513074-21513224	ENSG00000235203,ENSG00000230339,ENSG00000236504,ENSG00000287671,ENSG00000265881,ENSG00000265043,ENSG00000264023,ENSG00000244582,ENSG00000265265,ENSG00000266466,ENSG00000266050,ENSG00000264245,ENSG00000263375,ENSG00000260157,ENSG00000264617,ENSG00000274748,ENSG00000283566,ENSG00000266885,ENSG00000283879,ENSG00000266529,ENSG00000243655,ENSG00000263914,ENSG00000240103,ENSG00000241225,ENSG00000263483,ENSG00000264316,ENSG00000284300,ENSG00000284328,ENSG00000284263,ENSG00000264930,ENSG00000264970,ENSG00000264262,ENSG00000264431,ENSG00000263976,ENSG00000230088
chr17	21551132	21551282	17:21551132-21551282	ENSG00000212719,ENSG00000266466,ENSG00000266673,ENSG00000266050,ENSG00000264245,ENSG00000263375,ENSG00000260157,ENSG00000274748,ENSG00000283566,ENSG00000283879,ENSG00000266529,ENSG00000275480
chr17	21551592	21551742	17:21551592-21551742	ENSG00000212719,ENSG00000266466,ENSG00000266673,ENSG00000266050,ENSG00000264245,ENSG00000263375,ENSG00000260157,ENSG00000274748,ENSG00000283566
chr17	22248049	22248199	17:22248049-22248199	ENSG00000265233,ENSG00000265019,ENSG00000263563,ENSG00000263725,ENSG00000263609,ENSG00000264956,ENSG00000266691,ENSG00000178130,ENSG00000266806,ENSG00000266885,ENSG00000283879,ENSG00000266529,ENSG00000256618,ENSG00000243655,ENSG00000264168,ENSG00000263914,ENSG00000240103,ENSG00000241225,ENSG00000263483,ENSG00000264316,ENSG00000284300,ENSG00000284328,ENSG00000284263,ENSG00000275480,ENSG00000264930,ENSG00000264970,ENSG00000264262,ENSG00000264431
chr17	22402095	22402245	17:22402095-22402245	ENSG00000265019,ENSG00000264956,ENSG00000266806,ENSG00000276399,ENSG00000261020,ENSG00000266885,ENSG00000283879,ENSG00000266529,ENSG00000256618,ENSG00000243655,ENSG00000264168,ENSG00000263914,ENSG00000240103,ENSG00000241225,ENSG00000263483,ENSG00000264316,ENSG00000284300,ENSG00000284328,ENSG00000284263,ENSG00000275480,ENSG00000264930,ENSG00000264970,ENSG00000264262,ENSG00000264431
chr17	22402245	22402395	17:22402245-22402395	ENSG00000264956,ENSG00000276399,ENSG00000261020,ENSG00000266885,ENSG00000283879,ENSG00000266529,ENSG00000256618,ENSG00000243655,ENSG00000264168,ENSG00000263914,ENSG00000240103,ENSG00000241225,ENSG00000263483,ENSG00000264316,ENSG00000284300,ENSG00000284328,ENSG00000284263,ENSG00000275480,ENSG00000264930,ENSG00000264970,ENSG00000264262,ENSG00000264431
chr17	27200118	27200268	17:27200118-27200268	ENSG00000264734,ENSG00000264172,ENSG00000266736,ENSG00000265646,ENSG00000285822
chr17	27226722	27226872	17:27226722-27226872	ENSG00000263433,ENSG00000264734,ENSG00000264172,ENSG00000264837,ENSG00000265646,ENSG00000285822
chr17	27236809	27236959	17:27236809-27236959	ENSG00000265246,ENSG00000266313
chr17	27244969	27245119	17:27244969-27245119	ENSG00000264837,ENSG00000265646,ENSG00000285822,ENSG00000265246,ENSG00000213664,ENSG00000265453,ENSG00000263583,ENSG00000109046,ENSG00000266313
chr17	27245389	27245539	17:27245389-27245539	ENSG00000264837,ENSG00000265646,ENSG00000285822,ENSG00000265246,ENSG00000213664,ENSG00000265453,ENSG00000263583,ENSG00000109046,ENSG00000266313
chr17	27247509	27247659	17:27247509-27247659	ENSG00000263433,ENSG00000264734,ENSG00000266736,ENSG00000264837,ENSG00000265646,ENSG00000285822,ENSG00000265246,ENSG00000213664,ENSG00000265453,ENSG00000263583,ENSG00000109046,ENSG00000266313,ENSG00000265788,ENSG00000265041,ENSG00000266771,ENSG00000264240,ENSG00000264689,ENSG00000263604,ENSG00000265833,ENSG00000266416
chr17	27256389	27256539	17:27256389-27256539	ENSG00000263433,ENSG00000264172,ENSG00000266736,ENSG00000264837,ENSG00000265646,ENSG00000285822,ENSG00000239223,ENSG00000213664,ENSG00000265453,ENSG00000263583,ENSG00000109046,ENSG00000265788,ENSG00000265041,ENSG00000264689,ENSG00000263604
chr17	27256789	27256939	17:27256789-27256939	ENSG00000285822,ENSG00000213664,ENSG00000265453
chr17	27263529	27263679	17:27263529-27263679	ENSG00000263433,ENSG00000264734,ENSG00000264172,ENSG00000266736,ENSG00000265646,ENSG00000285822,ENSG00000239223,ENSG00000213664,ENSG00000265453,ENSG00000266771,ENSG00000264240,ENSG00000264689,ENSG00000263604
chr17	27265449	27265599	17:27265449-27265599	ENSG00000263433,ENSG00000264734,ENSG00000264172,ENSG00000266736,ENSG00000264837,ENSG00000265646,ENSG00000285822,ENSG00000239223,ENSG00000213664,ENSG00000265453,ENSG00000263583,ENSG00000109046,ENSG00000265788,ENSG00000265041,ENSG00000264689,ENSG00000263604
chr17	27284969	27285119	17:27284969-27285119	ENSG00000213664,ENSG00000265453,ENSG00000263583,ENSG00000109046
chr17	27293949	27294099	17:27293949-27294099	ENSG00000213664,ENSG00000265453,ENSG00000263583,ENSG00000109046
chr17	27294549	27294699	17:27294549-27294699	ENSG00000263583,ENSG00000109046
chr17	27294929	27295079	17:27294929-27295079	ENSG00000263583,ENSG00000109046
chr17	27323609	27323759	17:27323609-27323759	ENSG00000264734,ENSG00000266313
chr17	27332969	27333119	17:27332969-27333119	ENSG00000263433,ENSG00000264734,ENSG00000266736,ENSG00000264837,ENSG00000265646,ENSG00000285822,ENSG00000265246,ENSG00000263583,ENSG00000109046,ENSG00000266313
chr17	27344389	27344539	17:27344389-27344539	ENSG00000263433,ENSG00000264734,ENSG00000266313
chr17	27345549	27345699	17:27345549-27345699	ENSG00000265683
chr17	27349129	27349279	17:27349129-27349279	ENSG00000264837,ENSG00000266313,ENSG00000265683
chr17	27352555	27352705	17:27352555-27352705	ENSG00000265683
chr17	27353729	27353879	17:27353729-27353879	ENSG00000263433,ENSG00000264734,ENSG00000264172,ENSG00000266736,ENSG00000264837,ENSG00000265646,ENSG00000285822,ENSG00000266313,ENSG00000265683,ENSG00000266356,ENSG00000266433,ENSG00000141068,ENSG00000266853,ENSG00000266728,ENSG00000168961,ENSG00000265788,ENSG00000265041,ENSG00000266771,ENSG00000264240,ENSG00000264689,ENSG00000263604,ENSG00000265833,ENSG00000266416
chr17	27380250	27380400	17:27380250-27380400	ENSG00000266356,ENSG00000266433
chr17	27383069	27383219	17:27383069-27383219	ENSG00000266356,ENSG00000266433
chr17	27384269	27384419	17:27384269-27384419	ENSG00000263433,ENSG00000264734,ENSG00000264172,ENSG00000266736,ENSG00000264837,ENSG00000265646,ENSG00000285822,ENSG00000265683,ENSG00000266356,ENSG00000266433,ENSG00000141068,ENSG00000265801,ENSG00000266853,ENSG00000266728,ENSG00000168961,ENSG00000265788,ENSG00000265041,ENSG00000266771,ENSG00000264240,ENSG00000264689,ENSG00000263604,ENSG00000265833,ENSG00000266416,ENSG00000263266
chr17	27431009	27431159	17:27431009-27431159	ENSG00000266356,ENSG00000266433
chr17	27446849	27446999	17:27446849-27446999	ENSG00000263433,ENSG00000264734,ENSG00000264172,ENSG00000266736,ENSG00000264837,ENSG00000265646,ENSG00000285822,ENSG00000266356,ENSG00000266433,ENSG00000141068,ENSG00000265801,ENSG00000266853,ENSG00000266728,ENSG00000265788,ENSG00000265041,ENSG00000266771,ENSG00000264240,ENSG00000264689,ENSG00000263604,ENSG00000265833,ENSG00000266416
chr17	27455929	27456079	17:27455929-27456079	ENSG00000141068,ENSG00000265801
chr17	27456329	27456479	17:27456329-27456479	ENSG00000141068,ENSG00000265801
chr17	27474189	27474339	17:27474189-27474339	ENSG00000141068,ENSG00000265801
chr17	27529349	27529499	17:27529349-27529499	ENSG00000263368
chr17	27534229	27534379	17:27534229-27534379	ENSG00000263368
chr17	27551229	27551379	17:27551229-27551379	ENSG00000266736,ENSG00000141068,ENSG00000263368,ENSG00000265788,ENSG00000265041,ENSG00000264689,ENSG00000263604
chr17	27560169	27560319	17:27560169-27560319	ENSG00000263433,ENSG00000264734,ENSG00000264172,ENSG00000264837,ENSG00000265646,ENSG00000285822,ENSG00000141068,ENSG00000266853,ENSG00000266728,ENSG00000265788,ENSG00000265041,ENSG00000266771,ENSG00000264240,ENSG00000264689,ENSG00000263604,ENSG00000265833,ENSG00000266416
chr17	27563649	27563799	17:27563649-27563799	ENSG00000141068
chr17	27566762	27566912	17:27566762-27566912	ENSG00000141068
chr17	27599949	27600099	17:27599949-27600099	ENSG00000265646,ENSG00000141068,ENSG00000266853,ENSG00000266728,ENSG00000168961,ENSG00000265788,ENSG00000265041,ENSG00000266771,ENSG00000264240,ENSG00000264689,ENSG00000263604
chr17	27601789	27601939	17:27601789-27601939	ENSG00000141068,ENSG00000266853,ENSG00000266728,ENSG00000265788,ENSG00000265041,ENSG00000266771,ENSG00000264240,ENSG00000264689,ENSG00000263604
chr17	27603281	27603431	17:27603281-27603431	ENSG00000141068,ENSG00000266853,ENSG00000266728,ENSG00000265788
chr17	27632969	27633119	17:27632969-27633119	ENSG00000266853,ENSG00000266728,ENSG00000266872,ENSG00000168961,ENSG00000265788,ENSG00000265041,ENSG00000266771,ENSG00000264240,ENSG00000264689,ENSG00000263604
chr17	27741949	27742099	17:27741949-27742099	ENSG00000265788,ENSG00000265041,ENSG00000266771,ENSG00000264240,ENSG00000264689,ENSG00000263604,ENSG00000265833,ENSG00000266416,ENSG00000266786
chr17	27805549	27805699	17:27805549-27805699	ENSG00000265788,ENSG00000265833,ENSG00000266416,ENSG00000007171,ENSG00000266202,ENSG00000266527,ENSG00000232859,ENSG00000267259
chr17	27817829	27817979	17:27817829-27817979	ENSG00000263433,ENSG00000264172,ENSG00000266736,ENSG00000285822,ENSG00000265788,ENSG00000265041,ENSG00000266771,ENSG00000264240,ENSG00000264689,ENSG00000263604,ENSG00000265833,ENSG00000266416,ENSG00000007171,ENSG00000266202,ENSG00000266527,ENSG00000232859,ENSG00000286589,ENSG00000267644,ENSG00000267259,ENSG00000260777
chr17	27880149	27880299	17:27880149-27880299	ENSG00000007171,ENSG00000266202,ENSG00000266527,ENSG00000232859
chr17	27893289	27893439	17:27893289-27893439	ENSG00000266202,ENSG00000266527,ENSG00000232859
chr17	27980209	27980359	17:27980209-27980359	ENSG00000263433,ENSG00000264734,ENSG00000264172,ENSG00000266736,ENSG00000264837,ENSG00000265646,ENSG00000285822,ENSG00000265788,ENSG00000265041,ENSG00000266771,ENSG00000264240,ENSG00000264689,ENSG00000263604,ENSG00000265833,ENSG00000266416,ENSG00000266202,ENSG00000266527,ENSG00000232859,ENSG00000260019,ENSG00000286589,ENSG00000251818,ENSG00000266190,ENSG00000202389,ENSG00000287721,ENSG00000267644,ENSG00000237575,ENSG00000267259,ENSG00000260777,ENSG00000266306,ENSG00000263870,ENSG00000263266,ENSG00000007216,ENSG00000109101
chr17	27984889	27985039	17:27984889-27985039	ENSG00000260019,ENSG00000286589
chr17	27986949	27987099	17:27986949-27987099	ENSG00000260019,ENSG00000286589,ENSG00000251818,ENSG00000266190,ENSG00000202389,ENSG00000267644,ENSG00000237575
chr17	28008629	28008779	17:28008629-28008779	ENSG00000286589,ENSG00000251818,ENSG00000266190,ENSG00000202389
chr17	28034309	28034459	17:28034309-28034459	ENSG00000286589,ENSG00000251818,ENSG00000266190,ENSG00000202389,ENSG00000287721,ENSG00000267644,ENSG00000237575,ENSG00000267259,ENSG00000260777
chr17	28041209	28041359	17:28041209-28041359	ENSG00000264734,ENSG00000264172,ENSG00000266202,ENSG00000232859,ENSG00000286589,ENSG00000251818,ENSG00000266190,ENSG00000202389,ENSG00000087095,ENSG00000252283,ENSG00000240873,ENSG00000287721,ENSG00000267644,ENSG00000237575,ENSG00000267259,ENSG00000260777,ENSG00000266306,ENSG00000263870,ENSG00000109101
chr17	28041549	28041699	17:28041549-28041699	ENSG00000264734,ENSG00000264172,ENSG00000266736,ENSG00000264837,ENSG00000266202,ENSG00000232859,ENSG00000286589,ENSG00000251818,ENSG00000266190,ENSG00000202389,ENSG00000087095,ENSG00000252283,ENSG00000240873,ENSG00000287721,ENSG00000267644,ENSG00000237575,ENSG00000267259,ENSG00000260777,ENSG00000266306,ENSG00000263870,ENSG00000007216,ENSG00000109101
chr17	28065839	28065989	17:28065839-28065989	ENSG00000252283
chr17	28065989	28066139	17:28065989-28066139	ENSG00000252283
chr17	28112749	28112899	17:28112749-28112899	ENSG00000240873
chr17	28133709	28133859	17:28133709-28133859	ENSG00000286589,ENSG00000240873,ENSG00000287721,ENSG00000267644,ENSG00000237575,ENSG00000267259,ENSG00000260777,ENSG00000266306
chr17	28173949	28174099	17:28173949-28174099	ENSG00000087095,ENSG00000287721,ENSG00000267644,ENSG00000237575,ENSG00000267259,ENSG00000266306
chr17	28189651	28189801	17:28189651-28189801	ENSG00000287721,ENSG00000267644,ENSG00000237575,ENSG00000267259
chr17	28189801	28189951	17:28189801-28189951	ENSG00000287721,ENSG00000267644,ENSG00000237575,ENSG00000267259
chr17	28251729	28251879	17:28251729-28251879	ENSG00000287721,ENSG00000267644,ENSG00000237575,ENSG00000267259,ENSG00000266830,ENSG00000265060,ENSG00000263788,ENSG00000264486,ENSG00000260777,ENSG00000266306,ENSG00000264029
chr17	28282707	28282857	17:28282707-28282857	ENSG00000260777,ENSG00000266306,ENSG00000264029
chr17	28318969	28319119	17:28318969-28319119	ENSG00000267644,ENSG00000237575,ENSG00000267259,ENSG00000260777,ENSG00000266306,ENSG00000264029,ENSG00000265480,ENSG00000109084,ENSG00000263870,ENSG00000263266,ENSG00000007216
chr17	28335529	28335679	17:28335529-28335679	ENSG00000267644,ENSG00000237575,ENSG00000267259,ENSG00000260777,ENSG00000266306,ENSG00000265480,ENSG00000109084,ENSG00000109083,ENSG00000109079,ENSG00000004142,ENSG00000244045,ENSG00000258924,ENSG00000284532,ENSG00000265618,ENSG00000274529,ENSG00000273171,ENSG00000109072,ENSG00000277450,ENSG00000279532,ENSG00000076351,ENSG00000265254,ENSG00000263870,ENSG00000263266,ENSG00000007216,ENSG00000109101
chr17	28336349	28336499	17:28336349-28336499	ENSG00000237575,ENSG00000267259,ENSG00000260777,ENSG00000109083,ENSG00000109079,ENSG00000004142,ENSG00000244045,ENSG00000258924,ENSG00000284532,ENSG00000265618,ENSG00000076351,ENSG00000265254,ENSG00000263870,ENSG00000263266
chr17	28338589	28338739	17:28338589-28338739	ENSG00000109083,ENSG00000109079,ENSG00000004142,ENSG00000244045,ENSG00000258924
chr17	28347069	28347219	17:28347069-28347219	ENSG00000109083,ENSG00000109079,ENSG00000004142,ENSG00000244045,ENSG00000258924,ENSG00000284532,ENSG00000265618
chr17	28347269	28347419	17:28347269-28347419	ENSG00000109083,ENSG00000109079,ENSG00000004142,ENSG00000244045,ENSG00000258924
chr17	28357512	28357662	17:28357512-28357662	ENSG00000004142,ENSG00000244045,ENSG00000258924,ENSG00000284532,ENSG00000265618,ENSG00000274529,ENSG00000273171,ENSG00000004139,ENSG00000109072,ENSG00000277450,ENSG00000279532,ENSG00000076351,ENSG00000265254,ENSG00000007216
chr17	28371394	28371544	17:28371394-28371544	ENSG00000004142,ENSG00000244045,ENSG00000258924,ENSG00000284532,ENSG00000265618,ENSG00000274529,ENSG00000273171,ENSG00000004139,ENSG00000109072,ENSG00000277450,ENSG00000279532,ENSG00000076351,ENSG00000265254,ENSG00000263870,ENSG00000263266,ENSG00000007216
chr17	28373841	28373991	17:28373841-28373991	ENSG00000284532,ENSG00000265618,ENSG00000274529,ENSG00000273171,ENSG00000004139,ENSG00000109072,ENSG00000277450,ENSG00000279532
chr17	28380416	28380566	17:28380416-28380566	ENSG00000284532,ENSG00000265618,ENSG00000274529,ENSG00000273171,ENSG00000004139,ENSG00000109072,ENSG00000277450,ENSG00000279532,ENSG00000076351,ENSG00000265254,ENSG00000265541,ENSG00000263870,ENSG00000263266,ENSG00000007216,ENSG00000109101
chr17	28384458	28384608	17:28384458-28384608	ENSG00000004139,ENSG00000277450,ENSG00000279532,ENSG00000076351,ENSG00000265254,ENSG00000263870,ENSG00000007216
chr17	28394916	28395066	17:28394916-28395066	ENSG00000004139,ENSG00000076351,ENSG00000265254,ENSG00000265541,ENSG00000263870,ENSG00000263266,ENSG00000007216,ENSG00000109101
chr17	28416917	28417067	17:28416917-28417067	ENSG00000076351,ENSG00000265254,ENSG00000265541,ENSG00000263870,ENSG00000263266,ENSG00000007216,ENSG00000109101
chr17	28494815	28494965	17:28494815-28494965	ENSG00000263870,ENSG00000258472,ENSG00000263266,ENSG00000007216,ENSG00000109101,ENSG00000167524
chr17	28548257	28548407	17:28548257-28548407	ENSG00000258472,ENSG00000109101,ENSG00000109103,ENSG00000167524
chr17	28571517	28571667	17:28571517-28571667	ENSG00000109101,ENSG00000109103,ENSG00000087111,ENSG00000109107,ENSG00000265168,ENSG00000076382,ENSG00000264044
chr17	28576877	28577027	17:28576877-28577027	ENSG00000109101,ENSG00000109103,ENSG00000087111,ENSG00000109107,ENSG00000265168,ENSG00000076382,ENSG00000227543,ENSG00000264044
chr17	28598977	28599127	17:28598977-28599127	ENSG00000258472,ENSG00000109101,ENSG00000109103,ENSG00000087111,ENSG00000109107,ENSG00000265168,ENSG00000076382,ENSG00000227543,ENSG00000167524,ENSG00000265287,ENSG00000264044
chr17	28599577	28599727	17:28599577-28599727	ENSG00000258472,ENSG00000109101,ENSG00000109103,ENSG00000087111,ENSG00000109107,ENSG00000265168,ENSG00000076382,ENSG00000227543,ENSG00000167524,ENSG00000265287,ENSG00000264044
chr17	28613444	28613594	17:28613444-28613594	ENSG00000258472,ENSG00000227543,ENSG00000167524,ENSG00000265287,ENSG00000007202,ENSG00000264044
chr17	28645177	28645327	17:28645177-28645327	ENSG00000007202,ENSG00000264044,ENSG00000132581,ENSG00000240494,ENSG00000109111,ENSG00000265205
chr17	28646917	28647067	17:28646917-28647067	ENSG00000007202,ENSG00000264044,ENSG00000132581,ENSG00000240494,ENSG00000109111,ENSG00000265205
chr17	28661857	28662007	17:28661857-28662007	ENSG00000264044,ENSG00000132581,ENSG00000240494,ENSG00000109111,ENSG00000265205
chr17	28662117	28662267	17:28662117-28662267	ENSG00000007202,ENSG00000264044,ENSG00000132581,ENSG00000240494,ENSG00000109111,ENSG00000265205
chr17	28662397	28662547	17:28662397-28662547	ENSG00000132581,ENSG00000240494,ENSG00000109111,ENSG00000265205
chr17	28711297	28711447	17:28711297-28711447	ENSG00000167525,ENSG00000109113,ENSG00000198242
chr17	28719517	28719667	17:28719517-28719667	ENSG00000109111,ENSG00000265205,ENSG00000167525,ENSG00000109113,ENSG00000198242,ENSG00000238423,ENSG00000264577,ENSG00000238578,ENSG00000238649,ENSG00000238597,ENSG00000160606,ENSG00000160602,ENSG00000267729
chr17	28719837	28719987	17:28719837-28719987	ENSG00000109111,ENSG00000265205,ENSG00000167525,ENSG00000109113,ENSG00000198242,ENSG00000238423,ENSG00000264577,ENSG00000238578,ENSG00000238649,ENSG00000238597,ENSG00000160606,ENSG00000160602,ENSG00000267729
chr17	28726918	28727068	17:28726918-28727068	ENSG00000198242,ENSG00000238423,ENSG00000264577,ENSG00000238578,ENSG00000238649,ENSG00000238597,ENSG00000160606,ENSG00000160602,ENSG00000267729,ENSG00000265073,ENSG00000076604,ENSG00000265474,ENSG00000265840
chr17	28728997	28729147	17:28728997-28729147	ENSG00000198242,ENSG00000238423,ENSG00000264577,ENSG00000238578,ENSG00000238649,ENSG00000238597,ENSG00000160606,ENSG00000160602,ENSG00000267729,ENSG00000265073,ENSG00000076604,ENSG00000265474,ENSG00000265840
chr17	28743208	28743358	17:28743208-28743358	ENSG00000160606,ENSG00000160602,ENSG00000267729,ENSG00000265073,ENSG00000076604,ENSG00000265474
chr17	28743960	28744110	17:28743960-28744110	ENSG00000160602,ENSG00000267729,ENSG00000265073,ENSG00000076604,ENSG00000265474
chr17	28750197	28750347	17:28750197-28750347	ENSG00000238423,ENSG00000264577,ENSG00000238578,ENSG00000238649,ENSG00000238597,ENSG00000160606,ENSG00000160602,ENSG00000267729,ENSG00000265073,ENSG00000076604,ENSG00000265474,ENSG00000265840
chr17	28763837	28763987	17:28763837-28763987	ENSG00000265840
chr17	28808077	28808227	17:28808077-28808227	ENSG00000173065,ENSG00000243053,ENSG00000238516,ENSG00000132591
chr17	28808977	28809127	17:28808977-28809127	ENSG00000173065,ENSG00000243053,ENSG00000238516
chr17	28811697	28811847	17:28811697-28811847	ENSG00000173065,ENSG00000238516
chr17	28812457	28812607	17:28812457-28812607	ENSG00000173065,ENSG00000243053,ENSG00000238516,ENSG00000264138,ENSG00000132591
chr17	28812917	28813067	17:28812917-28813067	ENSG00000173065,ENSG00000243053,ENSG00000238516
chr17	28842737	28842887	17:28842737-28842887	ENSG00000173065,ENSG00000238516,ENSG00000264138,ENSG00000132591
chr17	28854897	28855047	17:28854897-28855047	ENSG00000173065,ENSG00000238516,ENSG00000264138,ENSG00000132591,ENSG00000264066,ENSG00000284565,ENSG00000283364,ENSG00000283819,ENSG00000284085
chr17	28865977	28866127	17:28865977-28866127	ENSG00000132591,ENSG00000264066,ENSG00000284565,ENSG00000283364,ENSG00000283819,ENSG00000284085
chr17	28890677	28890827	17:28890677-28890827	ENSG00000132591,ENSG00000132589,ENSG00000264304,ENSG00000266642,ENSG00000167536
chr17	28892997	28893147	17:28892997-28893147	ENSG00000132591,ENSG00000132589,ENSG00000264304,ENSG00000266642,ENSG00000167536
chr17	28902957	28903107	17:28902957-28903107	ENSG00000132591,ENSG00000132589,ENSG00000264304,ENSG00000266642,ENSG00000167536
chr17	28908917	28909067	17:28908917-28909067	ENSG00000167536
chr17	28912277	28912427	17:28912277-28912427	ENSG00000167536,ENSG00000109118,ENSG00000265845
chr17	28914737	28914887	17:28914737-28914887	ENSG00000167536,ENSG00000109118
chr17	28916466	28916616	17:28916466-28916616	ENSG00000265845
chr17	28926177	28926327	17:28926177-28926327	ENSG00000109118,ENSG00000265845,ENSG00000265908
chr17	28946337	28946487	17:28946337-28946487	ENSG00000109118,ENSG00000265845,ENSG00000265908,ENSG00000179761
chr17	28948998	28949148	17:28948998-28949148	ENSG00000109118,ENSG00000265908,ENSG00000179761
chr17	28951657	28951807	17:28951657-28951807	ENSG00000160606,ENSG00000160602,ENSG00000267729,ENSG00000167536,ENSG00000109118,ENSG00000265845,ENSG00000265908,ENSG00000179761,ENSG00000063015,ENSG00000238007,ENSG00000263781
chr17	28952397	28952547	17:28952397-28952547	ENSG00000160606,ENSG00000160602,ENSG00000267729,ENSG00000167536,ENSG00000109118,ENSG00000265845,ENSG00000265908,ENSG00000179761,ENSG00000063015,ENSG00000263781
chr17	28953630	28953780	17:28953630-28953780	ENSG00000109118,ENSG00000179761
chr17	28982457	28982607	17:28982457-28982607	ENSG00000063015,ENSG00000263613,ENSG00000238007,ENSG00000263781
chr17	29005986	29006136	17:29005986-29006136	ENSG00000063015,ENSG00000263613,ENSG00000238007,ENSG00000263781
chr17	29040369	29040519	17:29040369-29040519	ENSG00000179761,ENSG00000263781
chr17	29069801	29069951	17:29069801-29069951	ENSG00000263781,ENSG00000221995
chr17	29078628	29078778	17:29078628-29078778	ENSG00000263781,ENSG00000196535,ENSG00000221995
chr17	29111912	29112062	17:29111912-29112062	ENSG00000196535
chr17	29116034	29116184	17:29116034-29116184	ENSG00000196535
chr17	29124187	29124337	17:29124187-29124337	ENSG00000196535
chr17	29145457	29145607	17:29145457-29145607	ENSG00000196535,ENSG00000263709,ENSG00000264050,ENSG00000178082
chr17	29148937	29149087	17:29148937-29149087	ENSG00000196535,ENSG00000263709,ENSG00000264050,ENSG00000178082
chr17	29180357	29180507	17:29180357-29180507	ENSG00000196535,ENSG00000264050,ENSG00000178082
chr17	29219537	29219687	17:29219537-29219687	ENSG00000264050,ENSG00000178082
chr17	29241097	29241247	17:29241097-29241247	ENSG00000264050,ENSG00000178082,ENSG00000108255,ENSG00000239256
chr17	29252339	29252489	17:29252339-29252489	ENSG00000108255
chr17	29255257	29255407	17:29255257-29255407	ENSG00000264050,ENSG00000108255,ENSG00000239256
chr17	29291252	29291402	17:29291252-29291402	ENSG00000108256
chr17	29294177	29294327	17:29294177-29294327	ENSG00000196535,ENSG00000263709,ENSG00000264050,ENSG00000178082,ENSG00000108256,ENSG00000239256,ENSG00000266111,ENSG00000253064
chr17	29369917	29370067	17:29369917-29370067	ENSG00000239256,ENSG00000266111,ENSG00000222363,ENSG00000253064,ENSG00000168792,ENSG00000264031,ENSG00000167543,ENSG00000264290
chr17	29370217	29370367	17:29370217-29370367	ENSG00000239256,ENSG00000266111,ENSG00000222363,ENSG00000253064,ENSG00000202205,ENSG00000264031,ENSG00000167543
chr17	29390217	29390367	17:29390217-29390367	ENSG00000239256,ENSG00000266111,ENSG00000264808,ENSG00000222363,ENSG00000160551,ENSG00000284162,ENSG00000253064,ENSG00000202205,ENSG00000168792,ENSG00000264031,ENSG00000167543,ENSG00000264290
chr17	29413064	29413214	17:29413064-29413214	ENSG00000253064
chr17	29444668	29444818	17:29444668-29444818	ENSG00000253064,ENSG00000202205
chr17	29537058	29537208	17:29537058-29537208	-
chr17	29568517	29568667	17:29568517-29568667	ENSG00000168792,ENSG00000264031,ENSG00000167543,ENSG00000264290
chr17	29580437	29580587	17:29580437-29580587	ENSG00000168792,ENSG00000167543,ENSG00000264290,ENSG00000108262,ENSG00000198720,ENSG00000264647
chr17	29585257	29585407	17:29585257-29585407	ENSG00000168792,ENSG00000167543,ENSG00000264290,ENSG00000108262,ENSG00000198720,ENSG00000264647
chr17	29589628	29589778	17:29589628-29589778	ENSG00000168792,ENSG00000167543,ENSG00000264290,ENSG00000108262,ENSG00000198720,ENSG00000264647
chr17	29591737	29591887	17:29591737-29591887	ENSG00000168792,ENSG00000167543,ENSG00000264290,ENSG00000108262,ENSG00000198720,ENSG00000264647
chr17	29613477	29613627	17:29613477-29613627	ENSG00000108262,ENSG00000198720,ENSG00000264647,ENSG00000167549,ENSG00000264007
chr17	29615597	29615747	17:29615597-29615747	ENSG00000198720,ENSG00000167549,ENSG00000264007
chr17	29617177	29617327	17:29617177-29617327	ENSG00000198720,ENSG00000167549,ENSG00000264007
chr17	29618017	29618167	17:29618017-29618167	ENSG00000167549,ENSG00000264007
chr17	29619313	29619463	17:29619313-29619463	ENSG00000167549,ENSG00000264007
chr17	29639617	29639767	17:29639617-29639767	ENSG00000167549,ENSG00000264007,ENSG00000141298,ENSG00000263370,ENSG00000222858,ENSG00000265625,ENSG00000265713,ENSG00000252657,ENSG00000264435,ENSG00000207011,ENSG00000267482
chr17	29640477	29640627	17:29640477-29640627	ENSG00000263370,ENSG00000222858,ENSG00000265625,ENSG00000265713,ENSG00000252657
chr17	29641377	29641527	17:29641377-29641527	ENSG00000167549,ENSG00000264007,ENSG00000263370,ENSG00000222858,ENSG00000265625,ENSG00000263657,ENSG00000265713,ENSG00000252657,ENSG00000239129,ENSG00000264435
chr17	29665292	29665442	17:29665292-29665442	-
chr17	29683097	29683247	17:29683097-29683247	ENSG00000263657,ENSG00000265713,ENSG00000252657
chr17	29683497	29683647	17:29683497-29683647	-
chr17	29692257	29692407	17:29692257-29692407	-
chr17	29722757	29722907	17:29722757-29722907	ENSG00000240531,ENSG00000263657
chr17	29726997	29727147	17:29726997-29727147	ENSG00000240531,ENSG00000263657,ENSG00000265713,ENSG00000252657,ENSG00000239129,ENSG00000264435,ENSG00000207011,ENSG00000267482
chr17	29741477	29741627	17:29741477-29741627	ENSG00000263657,ENSG00000265713,ENSG00000252657
chr17	29744897	29745047	17:29744897-29745047	ENSG00000240531,ENSG00000263657,ENSG00000265713,ENSG00000252657,ENSG00000264435,ENSG00000207011,ENSG00000267482,ENSG00000265289,ENSG00000266876
chr17	29761417	29761567	17:29761417-29761567	ENSG00000141298,ENSG00000263657,ENSG00000265713,ENSG00000252657
chr17	29786217	29786367	17:29786217-29786367	ENSG00000265713,ENSG00000252657,ENSG00000239129,ENSG00000264435,ENSG00000207011,ENSG00000267482,ENSG00000265289,ENSG00000266876
chr17	29807897	29808047	17:29807897-29808047	ENSG00000141298,ENSG00000263477,ENSG00000239129,ENSG00000264435
chr17	29819194	29819344	17:29819194-29819344	ENSG00000263477,ENSG00000239129,ENSG00000264435
chr17	29841018	29841168	17:29841018-29841168	ENSG00000141298,ENSG00000240074,ENSG00000263477,ENSG00000239129
chr17	29850217	29850367	17:29850217-29850367	ENSG00000240074,ENSG00000263477,ENSG00000239129,ENSG00000264435
chr17	29919477	29919627	17:29919477-29919627	ENSG00000263477,ENSG00000239129
chr17	29927637	29927787	17:29927637-29927787	ENSG00000141298,ENSG00000263477,ENSG00000239129,ENSG00000176927,ENSG00000264435
chr17	29929197	29929347	17:29929197-29929347	ENSG00000141298,ENSG00000263477,ENSG00000239129,ENSG00000176927,ENSG00000264435,ENSG00000265289,ENSG00000266876
chr17	29929637	29929787	17:29929637-29929787	ENSG00000141298,ENSG00000263477,ENSG00000239129,ENSG00000176927,ENSG00000264435
chr17	29930197	29930347	17:29930197-29930347	ENSG00000141298,ENSG00000263477,ENSG00000239129,ENSG00000176927,ENSG00000264435
chr17	29931437	29931587	17:29931437-29931587	ENSG00000141298,ENSG00000263477,ENSG00000239129,ENSG00000176927,ENSG00000264435
chr17	30021837	30021987	17:30021837-30021987	ENSG00000264435,ENSG00000207011,ENSG00000267482,ENSG00000265289,ENSG00000266876
chr17	30026797	30026947	17:30026797-30026947	ENSG00000176927,ENSG00000264435,ENSG00000207011,ENSG00000267482,ENSG00000265289,ENSG00000266876
chr17	30095822	30095972	17:30095822-30095972	ENSG00000207011,ENSG00000267482,ENSG00000265289,ENSG00000266876,ENSG00000266987
chr17	30104637	30104787	17:30104637-30104787	ENSG00000207011,ENSG00000267482,ENSG00000265289,ENSG00000266876,ENSG00000265394,ENSG00000126653,ENSG00000266919,ENSG00000283935,ENSG00000284399,ENSG00000266987,ENSG00000182271
chr17	30116717	30116867	17:30116717-30116867	ENSG00000207011,ENSG00000267482,ENSG00000265289,ENSG00000266876,ENSG00000265394,ENSG00000126653,ENSG00000266919,ENSG00000283935,ENSG00000284399,ENSG00000265739,ENSG00000266987
chr17	30125397	30125547	17:30125397-30125547	ENSG00000207011,ENSG00000267482,ENSG00000265289,ENSG00000266876,ENSG00000265394,ENSG00000126653,ENSG00000266919,ENSG00000283935,ENSG00000284399,ENSG00000265739,ENSG00000266987,ENSG00000108576,ENSG00000266120,ENSG00000252112,ENSG00000182271
chr17	30196617	30196767	17:30196617-30196767	ENSG00000266987,ENSG00000108576,ENSG00000264125
chr17	30207857	30208007	17:30207857-30208007	ENSG00000108576,ENSG00000264125
chr17	30236879	30237029	17:30236879-30237029	ENSG00000108576,ENSG00000266120,ENSG00000252112
chr17	30263997	30264147	17:30263997-30264147	ENSG00000207011,ENSG00000267482,ENSG00000265289,ENSG00000266876,ENSG00000266987,ENSG00000108576,ENSG00000266120,ENSG00000252112,ENSG00000108578,ENSG00000222679,ENSG00000182271
chr17	30278158	30278308	17:30278158-30278308	ENSG00000265739,ENSG00000266987,ENSG00000252112,ENSG00000108578,ENSG00000222679,ENSG00000182271
chr17	30291997	30292147	17:30291997-30292147	ENSG00000108578,ENSG00000222679,ENSG00000182271
chr17	30292389	30292539	17:30292389-30292539	ENSG00000108578,ENSG00000222679,ENSG00000182271
chr17	30340537	30340687	17:30340537-30340687	ENSG00000182271,ENSG00000207132,ENSG00000201255,ENSG00000264943
chr17	30341044	30341194	17:30341044-30341194	ENSG00000182271,ENSG00000207132,ENSG00000201255
chr17	30344936	30345086	17:30344936-30345086	ENSG00000182271,ENSG00000207132,ENSG00000201255
chr17	30378797	30378947	17:30378797-30378947	ENSG00000182271,ENSG00000201255,ENSG00000108582
chr17	30433637	30433787	17:30433637-30433787	ENSG00000207011,ENSG00000267482,ENSG00000266987,ENSG00000182271,ENSG00000201255,ENSG00000108582,ENSG00000259928,ENSG00000231870,ENSG00000273609,ENSG00000264943,ENSG00000250462,ENSG00000265791,ENSG00000266490,ENSG00000276250,ENSG00000265334,ENSG00000212190,ENSG00000263531
chr17	30477277	30477427	17:30477277-30477427	ENSG00000182271,ENSG00000108587,ENSG00000259928,ENSG00000273609,ENSG00000264943,ENSG00000250462,ENSG00000265791
chr17	30477832	30477982	17:30477832-30477982	ENSG00000108587
chr17	30519817	30519967	17:30519817-30519967	ENSG00000108587,ENSG00000264958,ENSG00000263860,ENSG00000279431,ENSG00000266733,ENSG00000266775,ENSG00000259928,ENSG00000231870,ENSG00000231421,ENSG00000273609,ENSG00000264943,ENSG00000250462,ENSG00000265791,ENSG00000266490,ENSG00000265334,ENSG00000212190,ENSG00000263531
chr17	30530757	30530907	17:30530757-30530907	ENSG00000264958,ENSG00000263860,ENSG00000279431,ENSG00000266733,ENSG00000266775,ENSG00000259928,ENSG00000231870,ENSG00000231421,ENSG00000273609,ENSG00000264943,ENSG00000250462
chr17	30555597	30555747	17:30555597-30555747	ENSG00000263860,ENSG00000279431,ENSG00000266733,ENSG00000266775,ENSG00000259928,ENSG00000231870,ENSG00000231421
chr17	30587377	30587527	17:30587377-30587527	ENSG00000263860,ENSG00000279431,ENSG00000266733,ENSG00000266775,ENSG00000259928,ENSG00000231870,ENSG00000231421,ENSG00000214719,ENSG00000248121,ENSG00000273609,ENSG00000264943,ENSG00000250462
chr17	30600077	30600227	17:30600077-30600227	ENSG00000231870,ENSG00000231421,ENSG00000214719,ENSG00000248121,ENSG00000273609,ENSG00000264943,ENSG00000250462
chr17	30600377	30600527	17:30600377-30600527	ENSG00000231870,ENSG00000231421,ENSG00000214719,ENSG00000248121,ENSG00000273609,ENSG00000264943,ENSG00000250462
chr17	30600557	30600707	17:30600557-30600707	ENSG00000259928,ENSG00000231870,ENSG00000231421,ENSG00000214719,ENSG00000248121,ENSG00000273609,ENSG00000264943,ENSG00000250462
chr17	30656117	30656267	17:30656117-30656267	ENSG00000273609,ENSG00000264943,ENSG00000250462
chr17	30668127	30668277	17:30668127-30668277	ENSG00000273609,ENSG00000250462,ENSG00000265791
chr17	30708397	30708547	17:30708397-30708547	ENSG00000264943,ENSG00000250462,ENSG00000241631,ENSG00000264538,ENSG00000279337,ENSG00000265443,ENSG00000263603,ENSG00000265791
chr17	30708757	30708907	17:30708757-30708907	ENSG00000259928,ENSG00000231870,ENSG00000264943,ENSG00000250462,ENSG00000241631,ENSG00000264538,ENSG00000279337,ENSG00000265443,ENSG00000263603,ENSG00000280069,ENSG00000265791,ENSG00000266490,ENSG00000276250,ENSG00000265334,ENSG00000212190,ENSG00000263531
chr17	30731380	30731530	17:30731380-30731530	ENSG00000264538,ENSG00000279337,ENSG00000265443,ENSG00000263603,ENSG00000280069,ENSG00000265791,ENSG00000266490
chr17	30731550	30731700	17:30731550-30731700	ENSG00000264538,ENSG00000279337,ENSG00000265443,ENSG00000263603,ENSG00000280069,ENSG00000265791,ENSG00000266490
chr17	30824657	30824807	17:30824657-30824807	ENSG00000176390,ENSG00000265791,ENSG00000266490,ENSG00000276250,ENSG00000242439,ENSG00000176208,ENSG00000265334,ENSG00000212190,ENSG00000263531
chr17	30831857	30832007	17:30831857-30832007	ENSG00000176390,ENSG00000265791,ENSG00000266490,ENSG00000276250,ENSG00000242439,ENSG00000176208,ENSG00000265334,ENSG00000212190,ENSG00000263531,ENSG00000275185
chr17	30906177	30906327	17:30906177-30906327	ENSG00000265334,ENSG00000212190,ENSG00000263531,ENSG00000172171,ENSG00000275185,ENSG00000184060,ENSG00000265743,ENSG00000286194,ENSG00000181481,ENSG00000264456,ENSG00000266340,ENSG00000266371
chr17	30950822	30950972	17:30950822-30950972	ENSG00000265334,ENSG00000212190,ENSG00000263531,ENSG00000184060,ENSG00000230113,ENSG00000266274,ENSG00000265743,ENSG00000286194,ENSG00000181481,ENSG00000264456,ENSG00000266340
chr17	30970917	30971067	17:30970917-30971067	ENSG00000184060,ENSG00000230113,ENSG00000266274,ENSG00000265743,ENSG00000286194,ENSG00000181481,ENSG00000264456,ENSG00000264743,ENSG00000266340
chr17	31008497	31008647	17:31008497-31008647	ENSG00000266340,ENSG00000264148,ENSG00000266865
chr17	31011397	31011547	17:31011397-31011547	ENSG00000265334,ENSG00000212190,ENSG00000263531,ENSG00000266340,ENSG00000264148,ENSG00000266865,ENSG00000266371
chr17	31052317	31052467	17:31052317-31052467	ENSG00000266865,ENSG00000265798,ENSG00000266371
chr17	31067917	31068067	17:31067917-31068067	ENSG00000265334,ENSG00000212190,ENSG00000263531,ENSG00000266340,ENSG00000265798,ENSG00000264107,ENSG00000266371,ENSG00000263535
chr17	31094797	31094947	17:31094797-31094947	ENSG00000265334,ENSG00000212190,ENSG00000263531,ENSG00000266340,ENSG00000265798,ENSG00000264107,ENSG00000265444,ENSG00000196712,ENSG00000266371
chr17	31216209	31216359	17:31216209-31216359	ENSG00000266371
chr17	31269777	31269927	17:31269777-31269927	ENSG00000265334,ENSG00000212190,ENSG00000263531,ENSG00000266340,ENSG00000266371,ENSG00000126861,ENSG00000185862,ENSG00000265118,ENSG00000126860,ENSG00000263535
chr17	31274317	31274467	17:31274317-31274467	ENSG00000126861,ENSG00000185862,ENSG00000126860,ENSG00000263535
chr17	31314337	31314487	17:31314337-31314487	ENSG00000196712,ENSG00000126861,ENSG00000185862,ENSG00000265118,ENSG00000126860,ENSG00000263535
chr17	31321637	31321787	17:31321637-31321787	ENSG00000196712,ENSG00000185862,ENSG00000265118,ENSG00000126860,ENSG00000263535
chr17	31373277	31373427	17:31373277-31373427	ENSG00000196712,ENSG00000263535
chr17	31394677	31394827	17:31394677-31394827	ENSG00000263535,ENSG00000131242
chr17	31433137	31433287	17:31433137-31433287	ENSG00000131242,ENSG00000264862
chr17	31437377	31437527	17:31437377-31437527	ENSG00000131242,ENSG00000264862
chr17	31467941	31468091	17:31467941-31468091	ENSG00000239595,ENSG00000264862
chr17	31525417	31525567	17:31525417-31525567	ENSG00000131242,ENSG00000264862,ENSG00000278977,ENSG00000284424
chr17	31533677	31533827	17:31533677-31533827	ENSG00000131242,ENSG00000264862,ENSG00000278977,ENSG00000284424
chr17	31549956	31550106	17:31549956-31550106	ENSG00000264862,ENSG00000207614,ENSG00000278546,ENSG00000221038,ENSG00000228768,ENSG00000265976,ENSG00000283978,ENSG00000266877,ENSG00000265046,ENSG00000172301
chr17	31558853	31559003	17:31558853-31559003	ENSG00000207614,ENSG00000278546,ENSG00000221038,ENSG00000228768,ENSG00000265976,ENSG00000283978,ENSG00000266877
chr17	31596756	31596906	17:31596756-31596906	ENSG00000263535,ENSG00000264862,ENSG00000278546,ENSG00000221038,ENSG00000228768,ENSG00000265976,ENSG00000283978,ENSG00000266877,ENSG00000266448,ENSG00000263567,ENSG00000265046,ENSG00000253058
chr17	31722356	31722506	17:31722356-31722506	ENSG00000250462,ENSG00000266371,ENSG00000263535,ENSG00000264862,ENSG00000278546,ENSG00000221038,ENSG00000228768,ENSG00000265976,ENSG00000283978,ENSG00000266877,ENSG00000266448,ENSG00000202026,ENSG00000265863,ENSG00000263567,ENSG00000265046,ENSG00000253058,ENSG00000266777,ENSG00000278867
chr17	31724156	31724306	17:31724156-31724306	ENSG00000228768,ENSG00000265976,ENSG00000283978,ENSG00000266448,ENSG00000202026,ENSG00000263567
chr17	31724776	31724926	17:31724776-31724926	ENSG00000228768,ENSG00000265976,ENSG00000283978,ENSG00000266448,ENSG00000202026,ENSG00000263567
chr17	31753576	31753726	17:31753576-31753726	ENSG00000265863,ENSG00000263567
chr17	31754316	31754466	17:31754316-31754466	ENSG00000265863,ENSG00000263567
chr17	31811276	31811426	17:31811276-31811426	ENSG00000265046
chr17	31820776	31820926	17:31820776-31820926	ENSG00000265976,ENSG00000283978,ENSG00000265046
chr17	31821196	31821346	17:31821196-31821346	ENSG00000265976,ENSG00000283978,ENSG00000265046
chr17	31842656	31842806	17:31842656-31842806	ENSG00000264862,ENSG00000207614,ENSG00000278546,ENSG00000221038,ENSG00000228768,ENSG00000265976,ENSG00000283978,ENSG00000265046,ENSG00000172301
chr17	31843136	31843286	17:31843136-31843286	ENSG00000264862,ENSG00000207614,ENSG00000278546,ENSG00000221038,ENSG00000228768,ENSG00000265976,ENSG00000283978,ENSG00000266877,ENSG00000265046,ENSG00000172301
chr17	31859196	31859346	17:31859196-31859346	ENSG00000172301
chr17	31878216	31878366	17:31878216-31878366	ENSG00000108651,ENSG00000263990,ENSG00000253058
chr17	31901736	31901886	17:31901736-31901886	ENSG00000263535,ENSG00000172301,ENSG00000108651,ENSG00000263990,ENSG00000178691,ENSG00000253058,ENSG00000185158,ENSG00000264497,ENSG00000266777,ENSG00000278867,ENSG00000280020,ENSG00000265139
chr17	31907716	31907866	17:31907716-31907866	ENSG00000108651
chr17	31936723	31936873	17:31936723-31936873	ENSG00000178691,ENSG00000253058
chr17	31936996	31937146	17:31936996-31937146	ENSG00000178691,ENSG00000253058,ENSG00000264497,ENSG00000266777,ENSG00000278867
chr17	32007276	32007426	17:32007276-32007426	ENSG00000253058,ENSG00000264300,ENSG00000185158,ENSG00000264497,ENSG00000266777,ENSG00000278867
chr17	32069195	32069345	17:32069195-32069345	ENSG00000264497,ENSG00000266777,ENSG00000278867
chr17	32079876	32080026	17:32079876-32080026	ENSG00000253058,ENSG00000185158,ENSG00000264497,ENSG00000266777,ENSG00000278867,ENSG00000264164,ENSG00000266379,ENSG00000263369,ENSG00000265574,ENSG00000277511,ENSG00000265293,ENSG00000280033,ENSG00000280020
chr17	32084233	32084383	17:32084233-32084383	ENSG00000264497,ENSG00000266777,ENSG00000278867,ENSG00000264164,ENSG00000266379
chr17	32103636	32103786	17:32103636-32103786	ENSG00000264497,ENSG00000266777,ENSG00000278867,ENSG00000264164,ENSG00000266379,ENSG00000263369,ENSG00000265574,ENSG00000277511,ENSG00000280033,ENSG00000280020
chr17	32111556	32111706	17:32111556-32111706	ENSG00000264497,ENSG00000266777,ENSG00000278867,ENSG00000266379,ENSG00000263369,ENSG00000265574,ENSG00000277511
chr17	32127488	32127638	17:32127488-32127638	ENSG00000264497,ENSG00000266777,ENSG00000278867,ENSG00000266379,ENSG00000263369,ENSG00000265574,ENSG00000277511,ENSG00000265293,ENSG00000280033
chr17	32138976	32139126	17:32138976-32139126	ENSG00000253058,ENSG00000264300,ENSG00000185158,ENSG00000264497,ENSG00000266777,ENSG00000278867,ENSG00000266379,ENSG00000263369,ENSG00000265574,ENSG00000277511,ENSG00000214708,ENSG00000126858,ENSG00000265293,ENSG00000280033,ENSG00000280020
chr17	32141416	32141566	17:32141416-32141566	ENSG00000253058,ENSG00000264300,ENSG00000185158,ENSG00000264497,ENSG00000266777,ENSG00000278867,ENSG00000277511,ENSG00000214708,ENSG00000126858,ENSG00000265293,ENSG00000280033,ENSG00000280020,ENSG00000266282
chr17	32142099	32142249	17:32142099-32142249	ENSG00000266777,ENSG00000278867,ENSG00000277511,ENSG00000214708,ENSG00000126858,ENSG00000265293,ENSG00000280033,ENSG00000280020
chr17	32206076	32206226	17:32206076-32206226	ENSG00000264497,ENSG00000266777,ENSG00000126858,ENSG00000280033,ENSG00000280020,ENSG00000266282,ENSG00000265794,ENSG00000265139
chr17	32253176	32253326	17:32253176-32253326	ENSG00000280020,ENSG00000266282,ENSG00000287506,ENSG00000141314,ENSG00000265794,ENSG00000265139
chr17	32275209	32275359	17:32275209-32275359	ENSG00000266282,ENSG00000287506,ENSG00000141314,ENSG00000263674,ENSG00000265794,ENSG00000265139
chr17	32281087	32281237	17:32281087-32281237	ENSG00000266282,ENSG00000287506,ENSG00000141314,ENSG00000263674,ENSG00000265794,ENSG00000265139
chr17	32342154	32342304	17:32342154-32342304	ENSG00000265794,ENSG00000108666,ENSG00000265139,ENSG00000263749
chr17	32350016	32350166	17:32350016-32350166	ENSG00000280020,ENSG00000266282,ENSG00000287506,ENSG00000265794,ENSG00000108666,ENSG00000265139,ENSG00000263749,ENSG00000283774,ENSG00000010244,ENSG00000274341,ENSG00000278668,ENSG00000266385
chr17	32350836	32350986	17:32350836-32350986	ENSG00000265794,ENSG00000108666,ENSG00000265139,ENSG00000263749,ENSG00000283774,ENSG00000010244,ENSG00000274341,ENSG00000278668,ENSG00000266385
chr17	32444337	32444487	17:32444337-32444487	ENSG00000266282,ENSG00000265794,ENSG00000265139,ENSG00000274341,ENSG00000278668,ENSG00000266385,ENSG00000279762,ENSG00000264083,ENSG00000264373,ENSG00000108671,ENSG00000202100
chr17	32445257	32445407	17:32445257-32445407	ENSG00000274341,ENSG00000278668,ENSG00000266385,ENSG00000279762,ENSG00000264083,ENSG00000108671,ENSG00000202100
chr17	32461853	32462003	17:32461853-32462003	ENSG00000274341,ENSG00000108671,ENSG00000202100
chr17	32483597	32483747	17:32483597-32483747	ENSG00000278668,ENSG00000266385,ENSG00000108671,ENSG00000202100,ENSG00000176749,ENSG00000266718,ENSG00000280245
chr17	32486477	32486627	17:32486477-32486627	ENSG00000108671,ENSG00000176749,ENSG00000266718,ENSG00000280245
chr17	32519537	32519687	17:32519537-32519687	ENSG00000266718,ENSG00000280245,ENSG00000265222,ENSG00000263717,ENSG00000279781,ENSG00000266599
chr17	32520297	32520447	17:32520297-32520447	ENSG00000266718,ENSG00000280245,ENSG00000265222,ENSG00000263717,ENSG00000279781,ENSG00000266599,ENSG00000265337
chr17	32536895	32537045	17:32536895-32537045	ENSG00000266718,ENSG00000280245,ENSG00000265222,ENSG00000263717,ENSG00000279781,ENSG00000266599,ENSG00000265337
chr17	32551317	32551467	17:32551317-32551467	ENSG00000266718,ENSG00000280245,ENSG00000265222,ENSG00000265337
chr17	32551696	32551846	17:32551696-32551846	ENSG00000266718,ENSG00000280245
chr17	32622097	32622247	17:32622097-32622247	ENSG00000264458
chr17	32623317	32623467	17:32623317-32623467	ENSG00000264458
chr17	32659437	32659587	17:32659437-32659587	ENSG00000176658
chr17	32742783	32742933	17:32742783-32742933	ENSG00000176658
chr17	32755157	32755307	17:32755157-32755307	ENSG00000202100,ENSG00000176658,ENSG00000266718
chr17	32771557	32771707	17:32771557-32771707	ENSG00000176658
chr17	32783677	32783827	17:32783677-32783827	ENSG00000176658,ENSG00000226377,ENSG00000236377
chr17	32793957	32794107	17:32793957-32794107	ENSG00000201178,ENSG00000226377
chr17	32794607	32794757	17:32794607-32794757	-
chr17	32795411	32795561	17:32795411-32795561	-
chr17	32795717	32795867	17:32795717-32795867	ENSG00000274341,ENSG00000176658,ENSG00000201178,ENSG00000226377
chr17	32799057	32799207	17:32799057-32799207	-
chr17	32803657	32803807	17:32803657-32803807	ENSG00000278668,ENSG00000266385,ENSG00000176658,ENSG00000201178,ENSG00000226377,ENSG00000280349,ENSG00000266535,ENSG00000265544,ENSG00000265697
chr17	32803957	32804107	17:32803957-32804107	-
chr17	32806757	32806907	17:32806757-32806907	ENSG00000201178
chr17	32807937	32808087	17:32807937-32808087	-
chr17	32819077	32819227	17:32819077-32819227	ENSG00000201178
chr17	32828517	32828667	17:32828517-32828667	ENSG00000201178
chr17	32854317	32854467	17:32854317-32854467	ENSG00000176658,ENSG00000201178,ENSG00000280349
chr17	32877137	32877287	17:32877137-32877287	ENSG00000176658,ENSG00000226377
chr17	32909997	32910147	17:32909997-32910147	ENSG00000226377,ENSG00000236377,ENSG00000006042,ENSG00000280349,ENSG00000266535
chr17	32912437	32912587	17:32912437-32912587	ENSG00000236377
chr17	32924039	32924189	17:32924039-32924189	ENSG00000006042
chr17	32927277	32927427	17:32927277-32927427	ENSG00000006042
chr17	32937097	32937247	17:32937097-32937247	ENSG00000006042
chr17	32998437	32998587	17:32998437-32998587	ENSG00000141316,ENSG00000280349,ENSG00000266535
chr17	33038875	33039025	17:33038875-33039025	ENSG00000264598,ENSG00000280349,ENSG00000266535,ENSG00000264643,ENSG00000265689
chr17	33049902	33050052	17:33049902-33050052	ENSG00000264598,ENSG00000280349,ENSG00000266535
chr17	33284177	33284327	17:33284177-33284327	ENSG00000108684,ENSG00000280349,ENSG00000266535,ENSG00000265544,ENSG00000265697,ENSG00000265115,ENSG00000264643,ENSG00000265689,ENSG00000283381,ENSG00000279674
chr17	33560241	33560391	17:33560241-33560391	ENSG00000265544,ENSG00000265697,ENSG00000265125,ENSG00000265115
chr17	33653446	33653596	17:33653446-33653596	ENSG00000265544,ENSG00000265697,ENSG00000265115,ENSG00000264643,ENSG00000265689,ENSG00000283381
chr17	33653596	33653746	17:33653596-33653746	ENSG00000265544,ENSG00000265697,ENSG00000265115,ENSG00000264643,ENSG00000265689,ENSG00000283381
chr17	33725836	33725986	17:33725836-33725986	ENSG00000265544,ENSG00000265697,ENSG00000264643,ENSG00000265689,ENSG00000283381,ENSG00000283417
chr17	33749609	33749759	17:33749609-33749759	ENSG00000264643,ENSG00000265689,ENSG00000283381,ENSG00000283417
chr17	33751248	33751398	17:33751248-33751398	ENSG00000265544,ENSG00000265697,ENSG00000265115,ENSG00000264643,ENSG00000265689,ENSG00000283381,ENSG00000283417
chr17	33779236	33779386	17:33779236-33779386	ENSG00000265544,ENSG00000265697,ENSG00000264643,ENSG00000265689,ENSG00000283381,ENSG00000283417,ENSG00000279668,ENSG00000265356,ENSG00000263435,ENSG00000279674,ENSG00000226049,ENSG00000263485,ENSG00000265775,ENSG00000252370,ENSG00000264791,ENSG00000263571
chr17	34171356	34171506	17:34171356-34171506	ENSG00000108684,ENSG00000265356,ENSG00000263435,ENSG00000263485,ENSG00000265775,ENSG00000252370,ENSG00000264791,ENSG00000263571,ENSG00000264990
chr17	34177796	34177946	17:34177796-34177946	ENSG00000108684,ENSG00000283417,ENSG00000279668,ENSG00000265356,ENSG00000263435,ENSG00000279674,ENSG00000226049,ENSG00000263485,ENSG00000265775,ENSG00000252370,ENSG00000264791,ENSG00000263571,ENSG00000261156,ENSG00000264990,ENSG00000197322,ENSG00000278860,ENSG00000264174
chr17	34200096	34200246	17:34200096-34200246	ENSG00000279668,ENSG00000265356,ENSG00000263435,ENSG00000279674,ENSG00000226049,ENSG00000263485,ENSG00000265775,ENSG00000252370,ENSG00000264791,ENSG00000263571,ENSG00000261156,ENSG00000172156,ENSG00000108700,ENSG00000265614,ENSG00000181374,ENSG00000108702,ENSG00000197322
chr17	34235556	34235706	17:34235556-34235706	ENSG00000266535,ENSG00000265544,ENSG00000265697,ENSG00000283417,ENSG00000279668,ENSG00000265356,ENSG00000263435,ENSG00000279674,ENSG00000226049,ENSG00000263485,ENSG00000265775,ENSG00000252370,ENSG00000264791,ENSG00000263571,ENSG00000108688,ENSG00000172156,ENSG00000108700,ENSG00000265614,ENSG00000225582,ENSG00000197322,ENSG00000278860,ENSG00000264174,ENSG00000276755,ENSG00000278395,ENSG00000261499
chr17	34238876	34239026	17:34238876-34239026	ENSG00000266535,ENSG00000265544,ENSG00000265697,ENSG00000283381,ENSG00000283417,ENSG00000279668,ENSG00000265356,ENSG00000263435,ENSG00000279674,ENSG00000226049,ENSG00000263485,ENSG00000265775,ENSG00000252370,ENSG00000264791,ENSG00000263571,ENSG00000108688,ENSG00000172156,ENSG00000108700,ENSG00000265614,ENSG00000225582,ENSG00000197322,ENSG00000278860,ENSG00000264174,ENSG00000276241,ENSG00000276070,ENSG00000278097,ENSG00000276755,ENSG00000278395,ENSG00000261499
chr17	34241154	34241304	17:34241154-34241304	ENSG00000108700,ENSG00000265614
chr17	34243122	34243272	17:34243122-34243272	ENSG00000108700
chr17	34248616	34248766	17:34248616-34248766	ENSG00000280349,ENSG00000283417,ENSG00000279668,ENSG00000265356,ENSG00000263435,ENSG00000279674,ENSG00000226049,ENSG00000263485,ENSG00000265775,ENSG00000252370,ENSG00000264791,ENSG00000263571,ENSG00000108691,ENSG00000108688,ENSG00000172156,ENSG00000108700,ENSG00000265614,ENSG00000225582,ENSG00000197322,ENSG00000264174,ENSG00000277029
chr17	34252616	34252766	17:34252616-34252766	ENSG00000265544,ENSG00000265697,ENSG00000283417,ENSG00000279668,ENSG00000265356,ENSG00000263435,ENSG00000279674,ENSG00000226049,ENSG00000263485,ENSG00000265775,ENSG00000252370,ENSG00000264791,ENSG00000263571,ENSG00000108691,ENSG00000108688,ENSG00000172156,ENSG00000108700,ENSG00000265614,ENSG00000225582,ENSG00000197322,ENSG00000278860,ENSG00000278097
chr17	34254836	34254986	17:34254836-34254986	ENSG00000279668,ENSG00000265356,ENSG00000263435,ENSG00000279674,ENSG00000226049,ENSG00000263485,ENSG00000265775,ENSG00000252370,ENSG00000263571,ENSG00000108691,ENSG00000108688,ENSG00000172156,ENSG00000108700,ENSG00000265614,ENSG00000197322,ENSG00000278097
chr17	34255096	34255246	17:34255096-34255246	ENSG00000279668,ENSG00000263435,ENSG00000279674,ENSG00000226049,ENSG00000263485,ENSG00000265775,ENSG00000252370,ENSG00000264791,ENSG00000108691,ENSG00000108688,ENSG00000172156,ENSG00000108700,ENSG00000265614,ENSG00000261499
chr17	34257376	34257526	17:34257376-34257526	ENSG00000108691,ENSG00000108688,ENSG00000172156,ENSG00000261499
chr17	34259256	34259406	17:34259256-34259406	ENSG00000108691,ENSG00000108688,ENSG00000172156,ENSG00000108700,ENSG00000265614,ENSG00000261499
chr17	34276016	34276166	17:34276016-34276166	ENSG00000279674,ENSG00000263485,ENSG00000265775,ENSG00000108688,ENSG00000172156,ENSG00000108700,ENSG00000265614,ENSG00000276755
chr17	34306516	34306666	17:34306516-34306666	ENSG00000172156,ENSG00000108700,ENSG00000265614
chr17	34361536	34361686	17:34361536-34361686	ENSG00000283417,ENSG00000279668,ENSG00000265356,ENSG00000263435,ENSG00000279674,ENSG00000226049,ENSG00000263485,ENSG00000265775,ENSG00000252370,ENSG00000264791,ENSG00000263571,ENSG00000261156,ENSG00000172156,ENSG00000108700,ENSG00000265614,ENSG00000181374,ENSG00000108702,ENSG00000225582,ENSG00000197322,ENSG00000278860
chr17	34382636	34382786	17:34382636-34382786	ENSG00000283417,ENSG00000279668,ENSG00000265356,ENSG00000263435,ENSG00000279674,ENSG00000226049,ENSG00000263485,ENSG00000265775,ENSG00000252370,ENSG00000264791,ENSG00000263571,ENSG00000265614,ENSG00000225582,ENSG00000197322,ENSG00000278860,ENSG00000264174,ENSG00000285559
chr17	34384396	34384546	17:34384396-34384546	ENSG00000225582
chr17	34413096	34413246	17:34413096-34413246	ENSG00000283417,ENSG00000279668,ENSG00000265356,ENSG00000263435,ENSG00000279674,ENSG00000226049,ENSG00000263485,ENSG00000265775,ENSG00000252370,ENSG00000264791,ENSG00000263571,ENSG00000225582,ENSG00000197322,ENSG00000278860,ENSG00000264174,ENSG00000285559,ENSG00000267618,ENSG00000185379,ENSG00000252328,ENSG00000073598,ENSG00000278097
chr17	34420396	34420546	17:34420396-34420546	ENSG00000225582,ENSG00000267618,ENSG00000185379,ENSG00000073598,ENSG00000276755
chr17	34499676	34499826	17:34499676-34499826	ENSG00000225582,ENSG00000197322,ENSG00000278860
chr17	34638356	34638506	17:34638356-34638506	ENSG00000225582,ENSG00000197322,ENSG00000181291,ENSG00000278860,ENSG00000264174
chr17	34703788	34703938	17:34703788-34703938	ENSG00000278860,ENSG00000264174
chr17	34859276	34859426	17:34859276-34859426	ENSG00000264174,ENSG00000264622,ENSG00000285559
chr17	34961416	34961566	17:34961416-34961566	ENSG00000197322,ENSG00000132141,ENSG00000285559,ENSG00000198783,ENSG00000005156,ENSG00000267618,ENSG00000243423,ENSG00000185379,ENSG00000253084,ENSG00000252328,ENSG00000073598
chr17	34980416	34980566	17:34980416-34980566	ENSG00000132141,ENSG00000285559,ENSG00000198783,ENSG00000005156,ENSG00000267618,ENSG00000243423,ENSG00000185379,ENSG00000253084,ENSG00000252328,ENSG00000073598
chr17	34981156	34981306	17:34981156-34981306	ENSG00000132141,ENSG00000285559,ENSG00000005156,ENSG00000267618,ENSG00000185379,ENSG00000253084,ENSG00000252328,ENSG00000073598
chr17	34998316	34998466	17:34998316-34998466	ENSG00000005156,ENSG00000267618,ENSG00000185379,ENSG00000253084,ENSG00000252328,ENSG00000073598
chr17	35022856	35023006	17:35022856-35023006	ENSG00000285559,ENSG00000005156,ENSG00000092871,ENSG00000267618,ENSG00000273687,ENSG00000267457,ENSG00000243423,ENSG00000185379,ENSG00000253084,ENSG00000252328,ENSG00000073598
chr17	35028596	35028746	17:35028596-35028746	ENSG00000092871,ENSG00000273687,ENSG00000267457,ENSG00000243423,ENSG00000252328
chr17	35063656	35063806	17:35063656-35063806	ENSG00000197322,ENSG00000285559,ENSG00000005156,ENSG00000092871,ENSG00000267618,ENSG00000267457,ENSG00000243423,ENSG00000185379,ENSG00000253084,ENSG00000252328,ENSG00000073598,ENSG00000276241,ENSG00000274808
chr17	35089356	35089506	17:35089356-35089506	ENSG00000092871,ENSG00000267618,ENSG00000267457,ENSG00000243423,ENSG00000253084,ENSG00000252328,ENSG00000073598,ENSG00000276241
chr17	35119836	35119986	17:35119836-35119986	ENSG00000267618,ENSG00000185379,ENSG00000252328,ENSG00000073598
chr17	35142256	35142406	17:35142256-35142406	ENSG00000267618,ENSG00000185379,ENSG00000073598,ENSG00000073536,ENSG00000141161
chr17	35171556	35171706	17:35171556-35171706	ENSG00000267782,ENSG00000266981,ENSG00000278097
chr17	35191410	35191560	17:35191410-35191560	ENSG00000266981,ENSG00000267744,ENSG00000164729
chr17	35242936	35243086	17:35242936-35243086	ENSG00000266981,ENSG00000267744,ENSG00000164729,ENSG00000266947,ENSG00000166750
chr17	35245262	35245412	17:35245262-35245412	ENSG00000266947,ENSG00000166750
chr17	35254436	35254586	17:35254436-35254586	ENSG00000073536,ENSG00000267782,ENSG00000266981,ENSG00000267744,ENSG00000164729,ENSG00000266947,ENSG00000166750,ENSG00000267364,ENSG00000267271,ENSG00000267711,ENSG00000267547,ENSG00000267745,ENSG00000267648,ENSG00000267102,ENSG00000267312,ENSG00000205045,ENSG00000267554,ENSG00000267349,ENSG00000267046,ENSG00000267369,ENSG00000267074,ENSG00000255987,ENSG00000286030,ENSG00000267359,ENSG00000275302,ENSG00000276755,ENSG00000265889,ENSG00000260287
chr17	35257416	35257566	17:35257416-35257566	ENSG00000266981,ENSG00000266947,ENSG00000166750,ENSG00000267271,ENSG00000267312,ENSG00000267554,ENSG00000267349,ENSG00000267046,ENSG00000267369,ENSG00000267074,ENSG00000255987,ENSG00000286030,ENSG00000282738
chr17	35291916	35292066	17:35291916-35292066	-
chr17	35312816	35312966	17:35312816-35312966	ENSG00000267364,ENSG00000267271,ENSG00000205045,ENSG00000286065,ENSG00000267349,ENSG00000267369,ENSG00000267074,ENSG00000255987,ENSG00000286030
chr17	35315435	35315585	17:35315435-35315585	ENSG00000267364,ENSG00000267271,ENSG00000267074
chr17	35323116	35323266	17:35323116-35323266	ENSG00000267364,ENSG00000267271,ENSG00000267711,ENSG00000267547,ENSG00000267745,ENSG00000267648,ENSG00000267312,ENSG00000267554,ENSG00000267349,ENSG00000267369,ENSG00000267074,ENSG00000255987,ENSG00000286030
chr17	35373656	35373806	17:35373656-35373806	ENSG00000267271,ENSG00000172716,ENSG00000267315,ENSG00000267711,ENSG00000267547,ENSG00000267745,ENSG00000267648,ENSG00000267102,ENSG00000267312,ENSG00000205045,ENSG00000267554,ENSG00000267349,ENSG00000267046,ENSG00000267369,ENSG00000267074,ENSG00000255987,ENSG00000286030
chr17	35374556	35374706	17:35374556-35374706	ENSG00000267271,ENSG00000172716,ENSG00000267315
chr17	35376356	35376506	17:35376356-35376506	ENSG00000172716,ENSG00000267315,ENSG00000267711,ENSG00000267547
chr17	35432536	35432686	17:35432536-35432686	ENSG00000267271,ENSG00000267711,ENSG00000267547,ENSG00000267745,ENSG00000267648,ENSG00000267102,ENSG00000172123,ENSG00000154760,ENSG00000267312,ENSG00000205045,ENSG00000267554,ENSG00000267349,ENSG00000267046,ENSG00000267369,ENSG00000267074,ENSG00000255987,ENSG00000286030
chr17	35433276	35433426	17:35433276-35433426	ENSG00000267271,ENSG00000267711,ENSG00000267547,ENSG00000267745,ENSG00000267648,ENSG00000267102,ENSG00000172123,ENSG00000154760,ENSG00000267312,ENSG00000205045,ENSG00000267554,ENSG00000267349,ENSG00000267046,ENSG00000267369,ENSG00000267074,ENSG00000255987,ENSG00000286030
chr17	35433676	35433826	17:35433676-35433826	ENSG00000267364,ENSG00000267271,ENSG00000172716,ENSG00000267315,ENSG00000267711,ENSG00000267547,ENSG00000267745,ENSG00000267648,ENSG00000267102,ENSG00000172123,ENSG00000154760,ENSG00000267312,ENSG00000205045,ENSG00000267554,ENSG00000286065,ENSG00000267349,ENSG00000267046,ENSG00000267369,ENSG00000267074,ENSG00000255987,ENSG00000286030,ENSG00000276070,ENSG00000265889,ENSG00000260287
chr17	35448256	35448406	17:35448256-35448406	ENSG00000154760,ENSG00000267312,ENSG00000267554,ENSG00000267349,ENSG00000267369
chr17	35488281	35488431	17:35488281-35488431	ENSG00000267312,ENSG00000205045,ENSG00000267554,ENSG00000286065,ENSG00000267349,ENSG00000267046,ENSG00000267369,ENSG00000267074,ENSG00000255987
chr17	35533416	35533566	17:35533416-35533566	ENSG00000267364,ENSG00000267312,ENSG00000286065,ENSG00000267349,ENSG00000267369,ENSG00000267074,ENSG00000255987,ENSG00000286030
chr17	35539476	35539626	17:35539476-35539626	ENSG00000267364,ENSG00000286065,ENSG00000267074,ENSG00000255987,ENSG00000286030,ENSG00000267035
chr17	35541116	35541266	17:35541116-35541266	ENSG00000267364,ENSG00000267271,ENSG00000267554,ENSG00000286065,ENSG00000267369,ENSG00000267074,ENSG00000255987,ENSG00000286030,ENSG00000267035,ENSG00000236320,ENSG00000267359
chr17	35543096	35543246	17:35543096-35543246	ENSG00000267364,ENSG00000267271,ENSG00000267554,ENSG00000286065,ENSG00000267369,ENSG00000267074,ENSG00000255987,ENSG00000286030,ENSG00000267035,ENSG00000267359
chr17	35567916	35568066	17:35567916-35568066	ENSG00000267554,ENSG00000267369,ENSG00000267074,ENSG00000255987,ENSG00000286030,ENSG00000267035,ENSG00000236320,ENSG00000267359,ENSG00000267625,ENSG00000242660,ENSG00000267321,ENSG00000207297,ENSG00000108733,ENSG00000006125,ENSG00000267592
chr17	35578536	35578686	17:35578536-35578686	ENSG00000242660,ENSG00000267321,ENSG00000207297,ENSG00000108733,ENSG00000006125,ENSG00000267592
chr17	35587196	35587346	17:35587196-35587346	ENSG00000267359,ENSG00000242660,ENSG00000267321,ENSG00000207297,ENSG00000108733,ENSG00000006125,ENSG00000267592
chr17	35617596	35617746	17:35617596-35617746	ENSG00000006125,ENSG00000267592,ENSG00000270885
chr17	35630676	35630826	17:35630676-35630826	ENSG00000267592,ENSG00000270885,ENSG00000270871
chr17	35713276	35713426	17:35713276-35713426	ENSG00000267592,ENSG00000270647,ENSG00000270885,ENSG00000270871,ENSG00000270379,ENSG00000271268,ENSG00000278097
chr17	35747556	35747706	17:35747556-35747706	ENSG00000267592,ENSG00000270885,ENSG00000270765,ENSG00000271392,ENSG00000278097
chr17	35764196	35764346	17:35764196-35764346	ENSG00000270647,ENSG00000270885,ENSG00000270765,ENSG00000271447,ENSG00000271392,ENSG00000270806,ENSG00000270829,ENSG00000270871,ENSG00000270894
chr17	35801651	35801801	17:35801651-35801801	ENSG00000270647,ENSG00000270885,ENSG00000270765,ENSG00000271447,ENSG00000271392,ENSG00000270806,ENSG00000270829,ENSG00000270871,ENSG00000270894,ENSG00000270379,ENSG00000271268,ENSG00000271503,ENSG00000274767,ENSG00000276070,ENSG00000265889,ENSG00000260287
chr17	35804851	35805001	17:35804851-35805001	ENSG00000270647,ENSG00000271447,ENSG00000270806,ENSG00000270829,ENSG00000270871,ENSG00000270894
chr17	35809291	35809441	17:35809291-35809441	ENSG00000270647,ENSG00000270885,ENSG00000270765,ENSG00000271447,ENSG00000271392,ENSG00000270806,ENSG00000270829,ENSG00000270871,ENSG00000270894,ENSG00000270379,ENSG00000271268,ENSG00000271503,ENSG00000278023,ENSG00000274767,ENSG00000276085,ENSG00000276070,ENSG00000265889,ENSG00000260287
chr17	35849611	35849761	17:35849611-35849761	ENSG00000270647,ENSG00000270871,ENSG00000270894,ENSG00000270379,ENSG00000271268,ENSG00000270240,ENSG00000271503,ENSG00000278023,ENSG00000276070,ENSG00000278097
chr17	35890091	35890241	17:35890091-35890241	ENSG00000270379,ENSG00000271268,ENSG00000270240,ENSG00000271503,ENSG00000271394,ENSG00000270977,ENSG00000278023
chr17	35918779	35918929	17:35918779-35918929	ENSG00000270379,ENSG00000271268,ENSG00000271503,ENSG00000270977,ENSG00000271013,ENSG00000278023,ENSG00000275722,ENSG00000276241
chr17	35947215	35947365	17:35947215-35947365	ENSG00000278023,ENSG00000275722,ENSG00000278097
chr17	35969620	35969770	17:35969620-35969770	ENSG00000271268,ENSG00000278023,ENSG00000275722,ENSG00000273736,ENSG00000275152,ENSG00000275688,ENSG00000275718,ENSG00000275944,ENSG00000278690,ENSG00000275385,ENSG00000277089,ENSG00000277632,ENSG00000275302,ENSG00000276014,ENSG00000276241,ENSG00000282738,ENSG00000274767,ENSG00000276085,ENSG00000276070,ENSG00000278097,ENSG00000274658
chr17	35973371	35973521	17:35973371-35973521	ENSG00000278023,ENSG00000273736,ENSG00000275152,ENSG00000275688,ENSG00000275718,ENSG00000275944,ENSG00000278690,ENSG00000275385,ENSG00000277089,ENSG00000277632,ENSG00000275302,ENSG00000276014,ENSG00000276241,ENSG00000282738,ENSG00000274808,ENSG00000274767,ENSG00000276085,ENSG00000276070,ENSG00000278097,ENSG00000276755,ENSG00000278395
chr17	35988299	35988449	17:35988299-35988449	ENSG00000271268,ENSG00000278023,ENSG00000275722,ENSG00000275152,ENSG00000276409,ENSG00000275431,ENSG00000275688,ENSG00000275718,ENSG00000275944,ENSG00000278690,ENSG00000274736,ENSG00000275385,ENSG00000277089,ENSG00000277632,ENSG00000275302,ENSG00000276014,ENSG00000276241,ENSG00000282738,ENSG00000274808,ENSG00000274767,ENSG00000276085,ENSG00000276070,ENSG00000278097,ENSG00000276755,ENSG00000274658
chr17	36017940	36018090	17:36017940-36018090	ENSG00000275688,ENSG00000275718,ENSG00000275944,ENSG00000278690,ENSG00000274736,ENSG00000277632,ENSG00000276014,ENSG00000276241,ENSG00000276755
chr17	36072615	36072765	17:36072615-36072765	ENSG00000275688,ENSG00000275944,ENSG00000275385,ENSG00000277089,ENSG00000277632,ENSG00000275302,ENSG00000276014,ENSG00000276241,ENSG00000276085,ENSG00000276070,ENSG00000278097,ENSG00000278395
chr17	36149051	36149201	17:36149051-36149201	ENSG00000273736,ENSG00000275688,ENSG00000275944,ENSG00000277632,ENSG00000275302,ENSG00000276014,ENSG00000276241,ENSG00000282738,ENSG00000274767,ENSG00000276085,ENSG00000276070,ENSG00000278097,ENSG00000276755,ENSG00000277029
chr17	36483090	36483240	17:36483090-36483240	ENSG00000274767,ENSG00000276085,ENSG00000276070,ENSG00000278097,ENSG00000276755,ENSG00000274933,ENSG00000274226,ENSG00000277029,ENSG00000274658,ENSG00000273611,ENSG00000274164
chr17	36486511	36486661	17:36486511-36486661	ENSG00000278023,ENSG00000274767,ENSG00000276085,ENSG00000276070,ENSG00000278395,ENSG00000277029,ENSG00000274658,ENSG00000273611,ENSG00000274164,ENSG00000278259,ENSG00000274756
chr17	36534888	36535038	17:36534888-36535038	ENSG00000278259,ENSG00000277161,ENSG00000274756
chr17	36535427	36535577	17:36535427-36535577	ENSG00000278259,ENSG00000277161,ENSG00000278311,ENSG00000274756
chr17	36544026	36544176	17:36544026-36544176	ENSG00000278259,ENSG00000277161,ENSG00000278311
chr17	36544463	36544613	17:36544463-36544613	ENSG00000278259,ENSG00000277161,ENSG00000278311
chr17	36544846	36544996	17:36544846-36544996	ENSG00000278259,ENSG00000277161,ENSG00000278311,ENSG00000274756
chr17	36545446	36545596	17:36545446-36545596	ENSG00000276241,ENSG00000274808,ENSG00000277029,ENSG00000274658,ENSG00000278259,ENSG00000277161,ENSG00000278311,ENSG00000274756,ENSG00000278535,ENSG00000278619,ENSG00000275613
chr17	36545823	36545973	17:36545823-36545973	ENSG00000277029,ENSG00000278311,ENSG00000274756
chr17	36546506	36546656	17:36546506-36546656	ENSG00000277029,ENSG00000278311,ENSG00000274756
chr17	36601406	36601556	17:36601406-36601556	ENSG00000275954,ENSG00000274756,ENSG00000278535,ENSG00000278619,ENSG00000276508,ENSG00000275613,ENSG00000273513
chr17	36603066	36603216	17:36603066-36603216	ENSG00000275954,ENSG00000274756,ENSG00000278535,ENSG00000278619,ENSG00000273513
chr17	36629397	36629547	17:36629397-36629547	ENSG00000274808,ENSG00000275720,ENSG00000276508,ENSG00000275613,ENSG00000276326,ENSG00000277579
chr17	36849951	36850101	17:36849951-36850101	ENSG00000276508,ENSG00000275613
chr17	36850851	36851001	17:36850851-36851001	ENSG00000261499,ENSG00000276508,ENSG00000275613,ENSG00000277268,ENSG00000277589,ENSG00000276326,ENSG00000277579
chr17	36948835	36948985	17:36948835-36948985	ENSG00000275954,ENSG00000276508,ENSG00000275613,ENSG00000277268,ENSG00000273706,ENSG00000276707,ENSG00000275700,ENSG00000277589,ENSG00000276326,ENSG00000277579
chr17	36980616	36980766	17:36980616-36980766	ENSG00000276508,ENSG00000275613,ENSG00000277268,ENSG00000275700,ENSG00000277911,ENSG00000277589,ENSG00000276326,ENSG00000277579
chr17	37047757	37047907	17:37047757-37047907	ENSG00000275720,ENSG00000276508,ENSG00000275613,ENSG00000275700,ENSG00000277589,ENSG00000276326,ENSG00000277579,ENSG00000278638
chr17	37067835	37067985	17:37067835-37067985	ENSG00000274226,ENSG00000276508,ENSG00000275613,ENSG00000277589,ENSG00000276326,ENSG00000277579,ENSG00000278638
chr17	37081460	37081610	17:37081460-37081610	ENSG00000276508,ENSG00000275613,ENSG00000277589,ENSG00000276326,ENSG00000277579,ENSG00000278540
chr17	37090080	37090230	17:37090080-37090230	ENSG00000276508,ENSG00000275613,ENSG00000277589,ENSG00000276326,ENSG00000277579,ENSG00000278540
chr17	37119693	37119843	17:37119693-37119843	ENSG00000278540,ENSG00000277341
chr17	37147451	37147601	17:37147451-37147601	ENSG00000274308,ENSG00000275029,ENSG00000276810
chr17	37161061	37161211	17:37161061-37161211	ENSG00000278540,ENSG00000276810
chr17	37171198	37171348	17:37171198-37171348	ENSG00000276810
chr17	37179994	37180144	17:37179994-37180144	ENSG00000274226,ENSG00000278540,ENSG00000276810
chr17	37182893	37183043	17:37182893-37183043	ENSG00000274226,ENSG00000278540
chr17	37292873	37293023	17:37292873-37293023	ENSG00000278540
chr17	37298670	37298820	17:37298670-37298820	ENSG00000278540
chr17	37358508	37358658	17:37358508-37358658	ENSG00000278540,ENSG00000276054
chr17	37359212	37359362	17:37359212-37359362	ENSG00000278097,ENSG00000278540,ENSG00000276054,ENSG00000273965
chr17	37373633	37373783	17:37373633-37373783	ENSG00000278540,ENSG00000278505,ENSG00000276054
chr17	37406803	37406953	17:37406803-37406953	ENSG00000278540,ENSG00000276054,ENSG00000276234,ENSG00000273965
chr17	37407148	37407298	17:37407148-37407298	ENSG00000278540,ENSG00000276054,ENSG00000276234,ENSG00000273965,ENSG00000273513
chr17	37407348	37407498	17:37407348-37407498	ENSG00000278540,ENSG00000276054,ENSG00000276234,ENSG00000273965,ENSG00000273513
chr17	37441460	37441610	17:37441460-37441610	ENSG00000276234,ENSG00000275839
chr17	37465191	37465341	17:37465191-37465341	ENSG00000260287,ENSG00000274226,ENSG00000275613,ENSG00000276054,ENSG00000276234,ENSG00000275839,ENSG00000274620,ENSG00000277488,ENSG00000274512,ENSG00000274419,ENSG00000278299,ENSG00000275006,ENSG00000278599,ENSG00000274663,ENSG00000274284
chr17	37476930	37477080	17:37476930-37477080	ENSG00000276054,ENSG00000276234,ENSG00000275839,ENSG00000276023
chr17	37488329	37488479	17:37488329-37488479	ENSG00000276755,ENSG00000261499,ENSG00000276054,ENSG00000276234,ENSG00000273965,ENSG00000275839,ENSG00000276023,ENSG00000274620,ENSG00000277488,ENSG00000274512,ENSG00000274419,ENSG00000278299,ENSG00000275006,ENSG00000278599,ENSG00000274663,ENSG00000274284
chr17	37488909	37489059	17:37488909-37489059	ENSG00000261499,ENSG00000276054,ENSG00000276234,ENSG00000273965,ENSG00000275839,ENSG00000276023
chr17	37489669	37489819	17:37489669-37489819	ENSG00000275839,ENSG00000276023
chr17	37491369	37491519	17:37491369-37491519	ENSG00000278395,ENSG00000275839,ENSG00000276023
chr17	37527372	37527522	17:37527372-37527522	ENSG00000276755
chr17	37570676	37570826	17:37570676-37570826	ENSG00000275066
chr17	37608827	37608977	17:37608827-37608977	ENSG00000275066,ENSG00000277688,ENSG00000274620
chr17	37609387	37609537	17:37609387-37609537	ENSG00000275066,ENSG00000277688,ENSG00000274620
chr17	37643426	37643576	17:37643426-37643576	ENSG00000278053,ENSG00000274620,ENSG00000277501,ENSG00000274244,ENSG00000275410,ENSG00000273513
chr17	37648646	37648796	17:37648646-37648796	ENSG00000278053,ENSG00000274620,ENSG00000277501,ENSG00000274244,ENSG00000275410,ENSG00000275173
chr17	37710567	37710717	17:37710567-37710717	ENSG00000261499,ENSG00000274620,ENSG00000275410,ENSG00000275173,ENSG00000276715,ENSG00000277488,ENSG00000274512,ENSG00000274419,ENSG00000278299,ENSG00000275006,ENSG00000278599,ENSG00000274663,ENSG00000274284
chr17	37771043	37771193	17:37771043-37771193	ENSG00000275410,ENSG00000275173,ENSG00000276715,ENSG00000273513
chr17	37816390	37816540	17:37816390-37816540	ENSG00000278097,ENSG00000275410,ENSG00000275173,ENSG00000276715,ENSG00000274615
chr17	37824935	37825085	17:37824935-37825085	ENSG00000261499,ENSG00000274226,ENSG00000276508,ENSG00000275410,ENSG00000275173,ENSG00000276715,ENSG00000277488,ENSG00000274512,ENSG00000274419,ENSG00000278299,ENSG00000275006,ENSG00000278599,ENSG00000274663,ENSG00000274284
chr17	37844792	37844942	17:37844792-37844942	ENSG00000275954,ENSG00000275173,ENSG00000276715
chr17	37990419	37990569	17:37990419-37990569	-
chr17	38221000	38221150	17:38221000-38221150	ENSG00000273736,ENSG00000276715
chr17	38232901	38233051	17:38232901-38233051	ENSG00000265889,ENSG00000260287,ENSG00000277488,ENSG00000274512,ENSG00000274419,ENSG00000278299,ENSG00000275006,ENSG00000278599,ENSG00000274663,ENSG00000274611,ENSG00000274284
chr17	38257228	38257378	17:38257228-38257378	ENSG00000274487,ENSG00000278845
chr17	38296909	38297059	17:38296909-38297059	ENSG00000282738,ENSG00000274487,ENSG00000278845,ENSG00000277399
chr17	38349232	38349382	17:38349232-38349382	ENSG00000274611,ENSG00000277399,ENSG00000274211
chr17	38351772	38351922	17:38351772-38351922	ENSG00000273513,ENSG00000277399,ENSG00000274211
chr17	38414802	38414952	17:38414802-38414952	ENSG00000277399,ENSG00000274211
chr17	38425928	38426078	17:38425928-38426078	ENSG00000274226,ENSG00000275832
chr17	38450991	38451141	17:38450991-38451141	ENSG00000275832,ENSG00000276170
chr17	38451911	38452061	17:38451911-38452061	ENSG00000275832,ENSG00000276170,ENSG00000274996
chr17	38454631	38454781	17:38454631-38454781	ENSG00000275832,ENSG00000276170
chr17	38464834	38464984	17:38464834-38464984	ENSG00000274226,ENSG00000273513,ENSG00000275832,ENSG00000276170
chr17	38465134	38465284	17:38465134-38465284	ENSG00000275832
chr17	38471374	38471524	17:38471374-38471524	ENSG00000274226,ENSG00000275832
chr17	38484934	38485084	17:38484934-38485084	ENSG00000275832
chr17	38492154	38492304	17:38492154-38492304	ENSG00000275832,ENSG00000274996
chr17	38509459	38509609	17:38509459-38509609	ENSG00000275832,ENSG00000274996
chr17	38558219	38558369	17:38558219-38558369	ENSG00000274933,ENSG00000277363,ENSG00000274996
chr17	38584463	38584613	17:38584463-38584613	ENSG00000277363,ENSG00000274996
chr17	38667642	38667792	17:38667642-38667792	ENSG00000277363,ENSG00000274996,ENSG00000273604
chr17	38674952	38675102	17:38674952-38675102	ENSG00000273604,ENSG00000275238,ENSG00000277969,ENSG00000275023,ENSG00000275665,ENSG00000273627,ENSG00000279119,ENSG00000277972,ENSG00000276036
chr17	38677122	38677272	17:38677122-38677272	ENSG00000274996,ENSG00000273604,ENSG00000275238,ENSG00000277969,ENSG00000275532,ENSG00000275023,ENSG00000275665,ENSG00000273627,ENSG00000279119,ENSG00000277972,ENSG00000276036
chr17	38702362	38702512	17:38702362-38702512	ENSG00000275238,ENSG00000277969,ENSG00000275532,ENSG00000275023,ENSG00000275665,ENSG00000273627,ENSG00000279119,ENSG00000277972,ENSG00000276036
chr17	38705022	38705172	17:38705022-38705172	ENSG00000275238,ENSG00000277969,ENSG00000275532,ENSG00000275023,ENSG00000275665,ENSG00000273627,ENSG00000279119,ENSG00000277972,ENSG00000276036
chr17	38730122	38730272	17:38730122-38730272	ENSG00000275238,ENSG00000277969,ENSG00000275532,ENSG00000275023,ENSG00000275665,ENSG00000273627,ENSG00000279119,ENSG00000277972,ENSG00000276036
chr17	38742662	38742812	17:38742662-38742812	ENSG00000275023,ENSG00000275665,ENSG00000273627,ENSG00000279119,ENSG00000277972,ENSG00000276036,ENSG00000277258,ENSG00000277182
chr17	38748382	38748532	17:38748382-38748532	ENSG00000275238,ENSG00000277969,ENSG00000275023,ENSG00000275665,ENSG00000273627,ENSG00000279119,ENSG00000277972,ENSG00000276036,ENSG00000277258,ENSG00000277182,ENSG00000277791
chr17	38751862	38752012	17:38751862-38752012	ENSG00000275665,ENSG00000277972,ENSG00000276036,ENSG00000277258,ENSG00000277182,ENSG00000277791,ENSG00000274607
chr17	38752562	38752712	17:38752562-38752712	ENSG00000277488,ENSG00000274512,ENSG00000274419,ENSG00000278299,ENSG00000275006,ENSG00000278599,ENSG00000274663,ENSG00000274284,ENSG00000274996,ENSG00000275238,ENSG00000277969,ENSG00000275532,ENSG00000275023,ENSG00000275665,ENSG00000273627,ENSG00000279119,ENSG00000277972,ENSG00000276036,ENSG00000277258,ENSG00000277182,ENSG00000277791,ENSG00000274607,ENSG00000276293,ENSG00000265784,ENSG00000263874,ENSG00000277426
chr17	38761797	38761947	17:38761797-38761947	ENSG00000277791,ENSG00000274607
chr17	38798942	38799092	17:38798942-38799092	ENSG00000276293
chr17	38799282	38799432	17:38799282-38799432	ENSG00000276293
chr17	38799582	38799732	17:38799582-38799732	ENSG00000276293
chr17	38799942	38800092	17:38799942-38800092	ENSG00000273627,ENSG00000276293,ENSG00000273559,ENSG00000274054,ENSG00000275489,ENSG00000277057,ENSG00000265784,ENSG00000263874
chr17	38825302	38825452	17:38825302-38825452	ENSG00000273559,ENSG00000274054,ENSG00000275489,ENSG00000125691,ENSG00000252699,ENSG00000199293,ENSG00000244086,ENSG00000277057,ENSG00000265784,ENSG00000263874
chr17	38853409	38853559	17:38853409-38853559	ENSG00000275489,ENSG00000125691,ENSG00000252699,ENSG00000199293,ENSG00000244086
chr17	38853742	38853892	17:38853742-38853892	ENSG00000273559,ENSG00000274054,ENSG00000275489,ENSG00000125691,ENSG00000252699,ENSG00000199293,ENSG00000244086,ENSG00000002834,ENSG00000277057,ENSG00000265784,ENSG00000263874
chr17	38869282	38869432	17:38869282-38869432	ENSG00000275489,ENSG00000125691,ENSG00000252699,ENSG00000199293,ENSG00000244086,ENSG00000002834,ENSG00000277057,ENSG00000265784,ENSG00000263874
chr17	38869922	38870072	17:38869922-38870072	ENSG00000275489,ENSG00000244086,ENSG00000002834,ENSG00000277057,ENSG00000265784,ENSG00000263874
chr17	38871602	38871752	17:38871602-38871752	ENSG00000002834,ENSG00000277057,ENSG00000265784,ENSG00000263874
chr17	38880022	38880172	17:38880022-38880172	ENSG00000002834,ENSG00000263466,ENSG00000277057,ENSG00000265784,ENSG00000263874,ENSG00000266588
chr17	38901082	38901232	17:38901082-38901232	ENSG00000002834,ENSG00000263466,ENSG00000277057,ENSG00000265784,ENSG00000263874
chr17	38967442	38967592	17:38967442-38967592	ENSG00000277057,ENSG00000265784,ENSG00000263874,ENSG00000204952,ENSG00000266588,ENSG00000277426,ENSG00000266013,ENSG00000214553,ENSG00000266048,ENSG00000286443
chr17	38983242	38983392	17:38983242-38983392	ENSG00000266588,ENSG00000277426,ENSG00000266013,ENSG00000214553,ENSG00000266048,ENSG00000161381,ENSG00000286443
chr17	38991562	38991712	17:38991562-38991712	ENSG00000265428,ENSG00000266588,ENSG00000277426,ENSG00000266013,ENSG00000214553,ENSG00000266048,ENSG00000286443
chr17	39056922	39057072	17:39056922-39057072	ENSG00000266588,ENSG00000277426,ENSG00000266013,ENSG00000214553,ENSG00000266048,ENSG00000263818,ENSG00000286443
chr17	39152962	39153112	17:39152962-39153112	ENSG00000265784,ENSG00000263874,ENSG00000266588,ENSG00000277426,ENSG00000266013,ENSG00000214553,ENSG00000266048,ENSG00000263818,ENSG00000161381,ENSG00000286443,ENSG00000141748,ENSG00000280177,ENSG00000266101
chr17	39153782	39153932	17:39153782-39153932	ENSG00000266588,ENSG00000277426,ENSG00000266013,ENSG00000214553,ENSG00000266048,ENSG00000161381,ENSG00000286443
chr17	39154362	39154512	17:39154362-39154512	ENSG00000266588,ENSG00000277426,ENSG00000266013,ENSG00000214553,ENSG00000266048,ENSG00000161381,ENSG00000286443
chr17	39164922	39165072	17:39164922-39165072	ENSG00000266588,ENSG00000277426,ENSG00000266013,ENSG00000214553,ENSG00000266048,ENSG00000161381,ENSG00000286443,ENSG00000141748,ENSG00000280177,ENSG00000266101,ENSG00000067191,ENSG00000141750
chr17	39178639	39178789	17:39178639-39178789	ENSG00000286443,ENSG00000141748,ENSG00000280177,ENSG00000266101,ENSG00000067191
chr17	39199962	39200112	17:39199962-39200112	ENSG00000067191,ENSG00000108298,ENSG00000141750,ENSG00000265460
chr17	39207069	39207219	17:39207069-39207219	ENSG00000273513,ENSG00000108298,ENSG00000141750
chr17	39235762	39235912	17:39235762-39235912	ENSG00000141750,ENSG00000265460
chr17	39244862	39245012	17:39244862-39245012	ENSG00000274611,ENSG00000141750,ENSG00000265460
chr17	39271127	39271277	17:39271127-39271277	ENSG00000108306
chr17	39281142	39281292	17:39281142-39281292	-
chr17	39339442	39339592	17:39339442-39339592	-
chr17	39401602	39401752	17:39401602-39401752	ENSG00000108306,ENSG00000266469
chr17	39402562	39402712	17:39402562-39402712	ENSG00000108306,ENSG00000266469
chr17	39451262	39451412	17:39451262-39451412	ENSG00000125686,ENSG00000167258
chr17	39461302	39461452	17:39461302-39461452	ENSG00000125686,ENSG00000167258,ENSG00000171532,ENSG00000161405,ENSG00000264663,ENSG00000226117
chr17	39462080	39462230	17:39462080-39462230	ENSG00000167258
chr17	39517342	39517492	17:39517342-39517492	ENSG00000167258,ENSG00000171532,ENSG00000264663,ENSG00000226117
chr17	39529582	39529732	17:39529582-39529732	ENSG00000167258
chr17	39541802	39541952	17:39541802-39541952	ENSG00000167258,ENSG00000222777,ENSG00000171532,ENSG00000264663,ENSG00000226117
chr17	39553701	39553851	17:39553701-39553851	ENSG00000167258,ENSG00000222777,ENSG00000273576,ENSG00000171532
chr17	39573869	39574019	17:39573869-39574019	ENSG00000273576,ENSG00000171532
chr17	39617728	39617878	17:39617728-39617878	ENSG00000171532,ENSG00000214546,ENSG00000131771
chr17	39618002	39618152	17:39618002-39618152	ENSG00000171532,ENSG00000214546,ENSG00000131771
chr17	39622042	39622192	17:39622042-39622192	ENSG00000171532,ENSG00000214546,ENSG00000131771,ENSG00000173991,ENSG00000141744
chr17	39623530	39623680	17:39623530-39623680	ENSG00000171532,ENSG00000214546,ENSG00000131771,ENSG00000173991,ENSG00000141744
chr17	39637022	39637172	17:39637022-39637172	ENSG00000131771,ENSG00000131748,ENSG00000173991,ENSG00000141744
chr17	39659382	39659532	17:39659382-39659532	ENSG00000131748,ENSG00000173991,ENSG00000141744
chr17	39659742	39659892	17:39659742-39659892	ENSG00000131748,ENSG00000173991,ENSG00000141744
chr17	39687842	39687992	17:39687842-39687992	ENSG00000173991,ENSG00000141744,ENSG00000161395,ENSG00000141736,ENSG00000265178,ENSG00000141741,ENSG00000141738,ENSG00000161405,ENSG00000264663,ENSG00000226117
chr17	39699902	39700052	17:39699902-39700052	ENSG00000173991,ENSG00000141744,ENSG00000161395,ENSG00000141736,ENSG00000265178
chr17	39730502	39730652	17:39730502-39730652	ENSG00000141736,ENSG00000265178,ENSG00000141741,ENSG00000141738
chr17	39754242	39754392	17:39754242-39754392	ENSG00000141741,ENSG00000141738,ENSG00000161405,ENSG00000186075
chr17	39927582	39927732	17:39927582-39927732	ENSG00000161405,ENSG00000264663,ENSG00000226117,ENSG00000186075,ENSG00000073605,ENSG00000172057,ENSG00000204913,ENSG00000264968
chr17	39929262	39929412	17:39929262-39929412	ENSG00000161405,ENSG00000264663,ENSG00000226117,ENSG00000186075,ENSG00000073605,ENSG00000172057,ENSG00000204913,ENSG00000264968
chr17	39952842	39952992	17:39952842-39952992	ENSG00000161405,ENSG00000264663,ENSG00000226117,ENSG00000186075,ENSG00000073605,ENSG00000172057,ENSG00000204913,ENSG00000264968,ENSG00000167914
chr17	39959039	39959189	17:39959039-39959189	ENSG00000186075,ENSG00000073605,ENSG00000167914
chr17	39980582	39980732	17:39980582-39980732	ENSG00000161405,ENSG00000264663,ENSG00000226117,ENSG00000186075,ENSG00000073605,ENSG00000172057,ENSG00000204913,ENSG00000264968,ENSG00000167914,ENSG00000108344,ENSG00000265799
chr17	40013798	40013948	17:40013798-40013948	ENSG00000265799,ENSG00000108342
chr17	40013948	40014098	17:40013948-40014098	ENSG00000265799,ENSG00000108342
chr17	40019362	40019512	17:40019362-40019512	ENSG00000265799,ENSG00000108342,ENSG00000008838,ENSG00000283721,ENSG00000238793
chr17	40021522	40021672	17:40021522-40021672	ENSG00000265799,ENSG00000108342,ENSG00000008838,ENSG00000283721,ENSG00000238793
chr17	40023722	40023872	17:40023722-40023872	ENSG00000265799,ENSG00000108342,ENSG00000008838,ENSG00000283721,ENSG00000238793
chr17	40026062	40026212	17:40026062-40026212	ENSG00000265799,ENSG00000108342,ENSG00000008838,ENSG00000283721,ENSG00000238793
chr17	40027102	40027252	17:40027102-40027252	ENSG00000265799,ENSG00000108342,ENSG00000008838,ENSG00000283721,ENSG00000238793
chr17	40038947	40039097	17:40038947-40039097	ENSG00000008838,ENSG00000283721,ENSG00000238793
chr17	40054382	40054532	17:40054382-40054532	ENSG00000008838,ENSG00000126351
chr17	40068983	40069133	17:40068983-40069133	ENSG00000126351
chr17	40099022	40099172	17:40099022-40099172	ENSG00000126351,ENSG00000126368
chr17	40099302	40099452	17:40099302-40099452	ENSG00000126351,ENSG00000126368
chr17	40100682	40100832	17:40100682-40100832	ENSG00000126351,ENSG00000126368,ENSG00000188895,ENSG00000284144,ENSG00000108352
chr17	40101242	40101392	17:40101242-40101392	ENSG00000126368
chr17	40108342	40108492	17:40108342-40108492	ENSG00000126351,ENSG00000126368,ENSG00000279199,ENSG00000188895,ENSG00000284144,ENSG00000108352
chr17	40111282	40111432	17:40111282-40111432	ENSG00000265799,ENSG00000008838,ENSG00000126351,ENSG00000279199,ENSG00000188895,ENSG00000108349,ENSG00000284144,ENSG00000108352,ENSG00000274621
chr17	40111722	40111872	17:40111722-40111872	ENSG00000126351,ENSG00000279199,ENSG00000188895,ENSG00000108349,ENSG00000284144,ENSG00000108352
chr17	40113262	40113412	17:40113262-40113412	ENSG00000126351,ENSG00000279199,ENSG00000188895,ENSG00000108349,ENSG00000284144,ENSG00000108352
chr17	40134310	40134460	17:40134310-40134460	ENSG00000188895
chr17	40140142	40140292	17:40140142-40140292	ENSG00000273513,ENSG00000279199,ENSG00000188895,ENSG00000108349,ENSG00000284144,ENSG00000108352,ENSG00000274621
chr17	40140382	40140532	17:40140382-40140532	ENSG00000273513,ENSG00000188895,ENSG00000108349,ENSG00000284144,ENSG00000108352
chr17	40168459	40168609	17:40168459-40168609	ENSG00000108349,ENSG00000284144,ENSG00000108352
chr17	40191743	40191893	17:40191743-40191893	ENSG00000108352,ENSG00000274621
chr17	40201923	40202073	17:40201923-40202073	ENSG00000108352,ENSG00000274621,ENSG00000171475
chr17	40203243	40203393	17:40203243-40203393	ENSG00000108352,ENSG00000274621
chr17	40218743	40218893	17:40218743-40218893	ENSG00000171475
chr17	40219163	40219313	17:40219163-40219313	ENSG00000108352,ENSG00000274621,ENSG00000171475
chr17	40251663	40251813	17:40251663-40251813	ENSG00000171475
chr17	40284523	40284673	17:40284523-40284673	ENSG00000094804
chr17	40287663	40287813	17:40287663-40287813	ENSG00000108352,ENSG00000274621,ENSG00000171475,ENSG00000094804,ENSG00000278918,ENSG00000183153,ENSG00000266208,ENSG00000264655,ENSG00000252618,ENSG00000278346
chr17	40290783	40290933	17:40290783-40290933	ENSG00000094804,ENSG00000278918
chr17	40314703	40314853	17:40314703-40314853	ENSG00000131759,ENSG00000287644,ENSG00000265666,ENSG00000278918,ENSG00000183153,ENSG00000266208,ENSG00000264655,ENSG00000252618,ENSG00000278346
chr17	40318083	40318233	17:40318083-40318233	ENSG00000131759,ENSG00000287644,ENSG00000265666,ENSG00000278918,ENSG00000183153,ENSG00000266208,ENSG00000264655,ENSG00000252618
chr17	40322623	40322773	17:40322623-40322773	ENSG00000131759,ENSG00000287644,ENSG00000265666,ENSG00000278918
chr17	40322923	40323073	17:40322923-40323073	ENSG00000131759,ENSG00000287644,ENSG00000265666,ENSG00000278918
chr17	40323743	40323893	17:40323743-40323893	ENSG00000131759,ENSG00000287644,ENSG00000265666,ENSG00000278918
chr17	40399227	40399377	17:40399227-40399377	ENSG00000183153,ENSG00000266208,ENSG00000264655,ENSG00000252618,ENSG00000278346,ENSG00000131747,ENSG00000222881
chr17	40418003	40418153	17:40418003-40418153	ENSG00000265666,ENSG00000278918,ENSG00000183153,ENSG00000266208,ENSG00000264655,ENSG00000252618,ENSG00000278346,ENSG00000131747,ENSG00000222881,ENSG00000240125,ENSG00000141753,ENSG00000279806,ENSG00000131746,ENSG00000266088,ENSG00000126353,ENSG00000073584,ENSG00000264058,ENSG00000278834,ENSG00000213424,ENSG00000224244,ENSG00000186393,ENSG00000171446,ENSG00000221852,ENSG00000239886,ENSG00000198083,ENSG00000180386
chr17	40441103	40441253	17:40441103-40441253	ENSG00000183153,ENSG00000266208,ENSG00000264655,ENSG00000252618,ENSG00000278346,ENSG00000240125,ENSG00000141753,ENSG00000279806
chr17	40443763	40443913	17:40443763-40443913	ENSG00000183153,ENSG00000266208,ENSG00000264655,ENSG00000278346,ENSG00000240125,ENSG00000141753,ENSG00000279806
chr17	40445383	40445533	17:40445383-40445533	ENSG00000240125,ENSG00000141753
chr17	40476243	40476393	17:40476243-40476393	ENSG00000264655,ENSG00000278346,ENSG00000141753,ENSG00000279806,ENSG00000131746
chr17	40499668	40499818	17:40499668-40499818	ENSG00000131746
chr17	40532643	40532793	17:40532643-40532793	ENSG00000183153,ENSG00000266208,ENSG00000264655,ENSG00000252618,ENSG00000278346,ENSG00000222881,ENSG00000240125,ENSG00000141753,ENSG00000279806,ENSG00000131746,ENSG00000266088,ENSG00000126353
chr17	40533443	40533593	17:40533443-40533593	ENSG00000183153,ENSG00000266208,ENSG00000264655,ENSG00000252618,ENSG00000278346,ENSG00000222881,ENSG00000240125,ENSG00000141753,ENSG00000279806,ENSG00000131746,ENSG00000266088,ENSG00000126353,ENSG00000073584,ENSG00000278834
chr17	40536483	40536633	17:40536483-40536633	ENSG00000183153,ENSG00000266208,ENSG00000264655,ENSG00000252618,ENSG00000278346,ENSG00000266088,ENSG00000126353,ENSG00000073584,ENSG00000278834
chr17	40536863	40537013	17:40536863-40537013	-
chr17	40542703	40542853	17:40542703-40542853	-
chr17	40549483	40549633	17:40549483-40549633	ENSG00000252618
chr17	40560323	40560473	17:40560323-40560473	ENSG00000183153,ENSG00000266208,ENSG00000264655,ENSG00000126353,ENSG00000279775,ENSG00000073584,ENSG00000278834
chr17	40582443	40582593	17:40582443-40582593	ENSG00000264655,ENSG00000252618,ENSG00000278346,ENSG00000126353,ENSG00000279775,ENSG00000073584,ENSG00000264058,ENSG00000278834,ENSG00000213424,ENSG00000224244,ENSG00000229028,ENSG00000204897,ENSG00000186393,ENSG00000171446,ENSG00000212899,ENSG00000212901,ENSG00000221852,ENSG00000204887,ENSG00000221880,ENSG00000212725,ENSG00000213417,ENSG00000196156,ENSG00000244537,ENSG00000198443,ENSG00000251439,ENSG00000240542,ENSG00000248807,ENSG00000204873,ENSG00000187272,ENSG00000180386,ENSG00000237183,ENSG00000212658
chr17	40609424	40609574	17:40609424-40609574	ENSG00000279775,ENSG00000073584,ENSG00000278834
chr17	40620041	40620191	17:40620041-40620191	ENSG00000073584,ENSG00000264058,ENSG00000278834,ENSG00000213424,ENSG00000186393,ENSG00000171446
chr17	40707803	40707953	17:40707803-40707953	ENSG00000073584,ENSG00000264058,ENSG00000278834,ENSG00000213424,ENSG00000224244,ENSG00000167916,ENSG00000229028,ENSG00000204897,ENSG00000186393,ENSG00000171446,ENSG00000212899,ENSG00000212900,ENSG00000221852,ENSG00000204887,ENSG00000221880,ENSG00000212725,ENSG00000214518,ENSG00000171396,ENSG00000244537,ENSG00000198443,ENSG00000251439,ENSG00000240542,ENSG00000248807,ENSG00000212659
chr17	40803623	40803773	17:40803623-40803773	ENSG00000204897,ENSG00000186393,ENSG00000171446,ENSG00000173908,ENSG00000264488,ENSG00000167920
chr17	40809903	40810053	17:40809903-40810053	ENSG00000204897,ENSG00000186393,ENSG00000171446,ENSG00000173908,ENSG00000264488,ENSG00000167920
chr17	40810703	40810853	17:40810703-40810853	ENSG00000186393,ENSG00000171446,ENSG00000264488,ENSG00000186395,ENSG00000167920
chr17	40818943	40819093	17:40818943-40819093	ENSG00000278834,ENSG00000186393,ENSG00000171446,ENSG00000186395,ENSG00000167920
chr17	40819623	40819773	17:40819623-40819773	ENSG00000186393,ENSG00000171446,ENSG00000186395,ENSG00000167920
chr17	40854363	40854513	17:40854363-40854513	ENSG00000265359,ENSG00000187242,ENSG00000171431
chr17	40857103	40857253	17:40857103-40857253	ENSG00000265359,ENSG00000187242,ENSG00000171431
chr17	40909443	40909593	17:40909443-40909593	ENSG00000204897,ENSG00000186393,ENSG00000171446,ENSG00000187242,ENSG00000171431,ENSG00000234477,ENSG00000108244,ENSG00000196859,ENSG00000204889,ENSG00000212899,ENSG00000212900,ENSG00000226776,ENSG00000212901,ENSG00000221852,ENSG00000204887,ENSG00000221880,ENSG00000188581,ENSG00000212725,ENSG00000214518,ENSG00000212724,ENSG00000213417,ENSG00000237230,ENSG00000240871,ENSG00000212722,ENSG00000198090,ENSG00000198271,ENSG00000171396,ENSG00000196156,ENSG00000244537,ENSG00000198443,ENSG00000251439,ENSG00000240542,ENSG00000248807,ENSG00000239886,ENSG00000204873,ENSG00000187272,ENSG00000241595,ENSG00000198083,ENSG00000212659,ENSG00000229351,ENSG00000180386,ENSG00000237183,ENSG00000212658,ENSG00000212657,ENSG00000186860,ENSG00000233014,ENSG00000108516,ENSG00000006059,ENSG00000108417,ENSG00000171360,ENSG00000186832,ENSG00000128422,ENSG00000278954
chr17	40922443	40922593	17:40922443-40922593	ENSG00000171431,ENSG00000234477,ENSG00000108244,ENSG00000196859,ENSG00000204889,ENSG00000212899,ENSG00000212900,ENSG00000226776,ENSG00000212901,ENSG00000221852,ENSG00000204887,ENSG00000221880,ENSG00000188581,ENSG00000212725,ENSG00000214518,ENSG00000212724,ENSG00000213417,ENSG00000237230,ENSG00000240871,ENSG00000198090,ENSG00000198271,ENSG00000171396,ENSG00000196156,ENSG00000244537,ENSG00000198443,ENSG00000251439,ENSG00000240542,ENSG00000248807,ENSG00000239886,ENSG00000204873,ENSG00000187272,ENSG00000241595,ENSG00000198083,ENSG00000212659,ENSG00000180386,ENSG00000237183,ENSG00000212658,ENSG00000212657,ENSG00000108516,ENSG00000006059
chr17	41099803	41099953	17:41099803-41099953	ENSG00000204889,ENSG00000212899,ENSG00000212900,ENSG00000226776,ENSG00000212901,ENSG00000221852,ENSG00000204887,ENSG00000221880,ENSG00000188581,ENSG00000212725,ENSG00000214518,ENSG00000212724,ENSG00000213417,ENSG00000237230,ENSG00000240871,ENSG00000287602,ENSG00000204880,ENSG00000241241,ENSG00000212722,ENSG00000212721,ENSG00000198090,ENSG00000198271,ENSG00000171396,ENSG00000196156,ENSG00000244537,ENSG00000198443,ENSG00000251439,ENSG00000240542,ENSG00000248807,ENSG00000239886,ENSG00000204873,ENSG00000187272,ENSG00000241595,ENSG00000212659,ENSG00000180386
chr17	41120463	41120613	17:41120463-41120613	ENSG00000204889,ENSG00000212899,ENSG00000212900,ENSG00000226776,ENSG00000212901,ENSG00000221852,ENSG00000204887,ENSG00000221880,ENSG00000188581,ENSG00000212725,ENSG00000214518,ENSG00000212724,ENSG00000213417,ENSG00000237230,ENSG00000240871,ENSG00000241241,ENSG00000212722,ENSG00000212721,ENSG00000213416,ENSG00000198090,ENSG00000198271,ENSG00000171396,ENSG00000196156,ENSG00000244537,ENSG00000198443,ENSG00000251439,ENSG00000240542,ENSG00000248807,ENSG00000239886,ENSG00000204873,ENSG00000187272,ENSG00000241595,ENSG00000198083,ENSG00000180386,ENSG00000237183
chr17	41322459	41322609	17:41322459-41322609	ENSG00000212899,ENSG00000212901,ENSG00000204887,ENSG00000221880,ENSG00000188581,ENSG00000212725,ENSG00000171396,ENSG00000196156,ENSG00000244537,ENSG00000198443,ENSG00000251439,ENSG00000240542,ENSG00000248807,ENSG00000239886,ENSG00000204873,ENSG00000187272,ENSG00000241595,ENSG00000198083,ENSG00000212659,ENSG00000180386,ENSG00000237183,ENSG00000212658,ENSG00000212657,ENSG00000186860,ENSG00000233014,ENSG00000108516,ENSG00000006059
chr17	41377743	41377893	17:41377743-41377893	ENSG00000204889,ENSG00000212900,ENSG00000226776,ENSG00000204887,ENSG00000221880,ENSG00000188581,ENSG00000214518,ENSG00000212724,ENSG00000213417,ENSG00000240871,ENSG00000198090,ENSG00000198271,ENSG00000171396,ENSG00000196156,ENSG00000244537,ENSG00000198443,ENSG00000251439,ENSG00000240542,ENSG00000248807,ENSG00000239886,ENSG00000204873,ENSG00000187272,ENSG00000241595,ENSG00000198083,ENSG00000212659,ENSG00000180386,ENSG00000237183,ENSG00000212658,ENSG00000212657,ENSG00000108516,ENSG00000006059,ENSG00000131738,ENSG00000131737,ENSG00000225438,ENSG00000108417,ENSG00000171360,ENSG00000236473
chr17	41403483	41403633	17:41403483-41403633	ENSG00000244537,ENSG00000251439,ENSG00000240542,ENSG00000248807,ENSG00000204873,ENSG00000187272,ENSG00000198083,ENSG00000237183,ENSG00000212658,ENSG00000108516,ENSG00000006059,ENSG00000131738,ENSG00000094796,ENSG00000234859,ENSG00000225438,ENSG00000108417,ENSG00000171360,ENSG00000236473
chr17	41404063	41404213	17:41404063-41404213	ENSG00000244537,ENSG00000251439,ENSG00000240542,ENSG00000248807,ENSG00000204873,ENSG00000187272,ENSG00000198083,ENSG00000237183,ENSG00000212658,ENSG00000212657,ENSG00000108516,ENSG00000006059,ENSG00000131738,ENSG00000094796,ENSG00000234859,ENSG00000225438,ENSG00000108417,ENSG00000171360,ENSG00000236473
chr17	41464863	41465013	17:41464863-41465013	ENSG00000239886,ENSG00000241595,ENSG00000198083,ENSG00000212658,ENSG00000006059,ENSG00000108417,ENSG00000171360,ENSG00000236473,ENSG00000108759,ENSG00000223125,ENSG00000197079
chr17	41492583	41492733	17:41492583-41492733	ENSG00000171360,ENSG00000197079,ENSG00000126337
chr17	41492943	41493093	17:41492943-41493093	ENSG00000196859,ENSG00000204889,ENSG00000212899,ENSG00000212900,ENSG00000226776,ENSG00000212901,ENSG00000221852,ENSG00000204887,ENSG00000221880,ENSG00000188581,ENSG00000212725,ENSG00000214518,ENSG00000212724,ENSG00000213417,ENSG00000237230,ENSG00000240871,ENSG00000198271,ENSG00000171396,ENSG00000196156,ENSG00000244537,ENSG00000198443,ENSG00000251439,ENSG00000240542,ENSG00000248807,ENSG00000239886,ENSG00000204873,ENSG00000241595,ENSG00000198083,ENSG00000212659,ENSG00000180386,ENSG00000237183,ENSG00000212658,ENSG00000212657,ENSG00000108516,ENSG00000006059,ENSG00000225438,ENSG00000108417,ENSG00000171360,ENSG00000236473,ENSG00000108759,ENSG00000223125,ENSG00000197079,ENSG00000126337,ENSG00000171401,ENSG00000229732,ENSG00000171346,ENSG00000283796,ENSG00000186832,ENSG00000128422
chr17	41496883	41497033	17:41496883-41497033	ENSG00000196859,ENSG00000204889,ENSG00000212899,ENSG00000212900,ENSG00000226776,ENSG00000212901,ENSG00000221852,ENSG00000188581,ENSG00000212725,ENSG00000212724,ENSG00000213417,ENSG00000198271,ENSG00000171396,ENSG00000196156,ENSG00000244537,ENSG00000198443,ENSG00000251439,ENSG00000240542,ENSG00000248807,ENSG00000239886,ENSG00000204873,ENSG00000187272,ENSG00000241595,ENSG00000198083,ENSG00000212659,ENSG00000180386,ENSG00000237183,ENSG00000212658,ENSG00000212657,ENSG00000108516,ENSG00000006059,ENSG00000108417,ENSG00000171360,ENSG00000236473,ENSG00000197079,ENSG00000126337,ENSG00000171401,ENSG00000229732,ENSG00000171346,ENSG00000283796,ENSG00000186832
chr17	41500163	41500313	17:41500163-41500313	ENSG00000108417,ENSG00000171360,ENSG00000197079,ENSG00000171401,ENSG00000229732,ENSG00000171346,ENSG00000283796
chr17	41521783	41521933	17:41521783-41521933	ENSG00000171346,ENSG00000283796,ENSG00000171345
chr17	41530283	41530433	17:41530283-41530433	ENSG00000212899,ENSG00000226776,ENSG00000212901,ENSG00000204887,ENSG00000221880,ENSG00000188581,ENSG00000212725,ENSG00000214518,ENSG00000212724,ENSG00000171396,ENSG00000244537,ENSG00000198443,ENSG00000251439,ENSG00000240542,ENSG00000248807,ENSG00000204873,ENSG00000187272,ENSG00000241595,ENSG00000198083,ENSG00000212659,ENSG00000229351,ENSG00000180386,ENSG00000237183,ENSG00000212658,ENSG00000006059,ENSG00000108417,ENSG00000171360,ENSG00000236473,ENSG00000171346,ENSG00000283796,ENSG00000171345,ENSG00000186832,ENSG00000128422
chr17	41548043	41548193	17:41548043-41548193	ENSG00000204889,ENSG00000188581,ENSG00000244537,ENSG00000198443,ENSG00000248807,ENSG00000204873,ENSG00000241595,ENSG00000212659,ENSG00000180386,ENSG00000237183,ENSG00000108417,ENSG00000171360,ENSG00000171346,ENSG00000226629,ENSG00000186832,ENSG00000128422,ENSG00000214514
chr17	41548943	41549093	17:41548943-41549093	ENSG00000244537,ENSG00000204873,ENSG00000171360,ENSG00000226629,ENSG00000186832,ENSG00000128422
chr17	41549323	41549473	17:41549323-41549473	ENSG00000188581,ENSG00000244537,ENSG00000198443,ENSG00000204873,ENSG00000171360,ENSG00000226629,ENSG00000186832,ENSG00000128422,ENSG00000214514
chr17	41555323	41555473	17:41555323-41555473	ENSG00000214518,ENSG00000171396,ENSG00000244537,ENSG00000198443,ENSG00000248807,ENSG00000239886,ENSG00000226629,ENSG00000171403,ENSG00000186832,ENSG00000128422,ENSG00000214514
chr17	41579683	41579833	17:41579683-41579833	ENSG00000251439,ENSG00000198083,ENSG00000212659,ENSG00000171403,ENSG00000186847,ENSG00000186832,ENSG00000128422,ENSG00000214514
chr17	41648763	41648913	17:41648763-41648913	ENSG00000171431,ENSG00000226776,ENSG00000212725,ENSG00000198443,ENSG00000187272,ENSG00000186832,ENSG00000128422,ENSG00000214514,ENSG00000278954
chr17	41662803	41662953	17:41662803-41662953	ENSG00000186832,ENSG00000128422,ENSG00000214514,ENSG00000278954
chr17	41679189	41679339	17:41679189-41679339	ENSG00000278954
chr17	41688663	41688813	17:41688663-41688813	ENSG00000073584,ENSG00000278834,ENSG00000204887,ENSG00000221880,ENSG00000187272,ENSG00000212659,ENSG00000180386,ENSG00000128422,ENSG00000278954,ENSG00000173812,ENSG00000184502,ENSG00000201920,ENSG00000141698,ENSG00000161594
chr17	41689323	41689473	17:41689323-41689473	ENSG00000073584,ENSG00000278834,ENSG00000212659,ENSG00000128422,ENSG00000278954,ENSG00000173812,ENSG00000184502,ENSG00000201920
chr17	41738103	41738253	17:41738103-41738253	ENSG00000184502,ENSG00000173805,ENSG00000201920,ENSG00000239542,ENSG00000141696,ENSG00000141756,ENSG00000141698,ENSG00000161594
chr17	41773323	41773473	17:41773323-41773473	ENSG00000184502,ENSG00000173805,ENSG00000201920,ENSG00000239542,ENSG00000173801,ENSG00000141696,ENSG00000141756,ENSG00000141698,ENSG00000161594,ENSG00000259623
chr17	41777243	41777393	17:41777243-41777393	ENSG00000184502,ENSG00000173805,ENSG00000201920,ENSG00000239542,ENSG00000173801,ENSG00000141696,ENSG00000141756,ENSG00000141698,ENSG00000161594,ENSG00000259623
chr17	41777803	41777953	17:41777803-41777953	ENSG00000196859,ENSG00000239886,ENSG00000184502,ENSG00000173805,ENSG00000201920,ENSG00000239542,ENSG00000173801,ENSG00000141696,ENSG00000141756,ENSG00000141698,ENSG00000161594,ENSG00000259623
chr17	41784303	41784453	17:41784303-41784453	ENSG00000173801
chr17	41785283	41785433	17:41785283-41785433	ENSG00000184502,ENSG00000201920,ENSG00000173801,ENSG00000141696,ENSG00000141756,ENSG00000141698,ENSG00000161594
chr17	41786783	41786933	17:41786783-41786933	ENSG00000184502,ENSG00000173805,ENSG00000201920,ENSG00000239542,ENSG00000173801,ENSG00000141696,ENSG00000141756,ENSG00000141698,ENSG00000161594,ENSG00000259623
chr17	41865382	41865532	17:41865382-41865532	ENSG00000141696,ENSG00000141756,ENSG00000141698,ENSG00000161594,ENSG00000259623,ENSG00000178502,ENSG00000131473,ENSG00000274630
chr17	41919042	41919192	17:41919042-41919192	ENSG00000141696,ENSG00000141756,ENSG00000141698,ENSG00000161594,ENSG00000259623,ENSG00000131473,ENSG00000204815
chr17	41930422	41930572	17:41930422-41930572	ENSG00000141698,ENSG00000161594,ENSG00000259623,ENSG00000131473,ENSG00000204815,ENSG00000173786,ENSG00000267221
chr17	41966657	41966807	17:41966657-41966807	ENSG00000173786,ENSG00000267221
chr17	42017417	42017567	17:42017417-42017567	ENSG00000173786,ENSG00000168259,ENSG00000168256,ENSG00000267221
chr17	42019977	42020127	17:42019977-42020127	ENSG00000168259,ENSG00000168256,ENSG00000187595,ENSG00000267221
chr17	42024857	42025007	17:42024857-42025007	ENSG00000173786,ENSG00000168259,ENSG00000168256,ENSG00000187595,ENSG00000267221,ENSG00000108771,ENSG00000108773,ENSG00000260325
chr17	42101657	42101807	17:42101657-42101807	ENSG00000187595,ENSG00000267221,ENSG00000108771
chr17	42112677	42112827	17:42112677-42112827	ENSG00000173786,ENSG00000187595,ENSG00000267221,ENSG00000108771,ENSG00000108773,ENSG00000260325
chr17	42116797	42116947	17:42116797-42116947	ENSG00000187595,ENSG00000267221,ENSG00000108771,ENSG00000108773,ENSG00000260325
chr17	42121317	42121467	17:42121317-42121467	ENSG00000108773,ENSG00000267261,ENSG00000260325,ENSG00000108774
chr17	42132157	42132307	17:42132157-42132307	ENSG00000267261,ENSG00000260325,ENSG00000108774
chr17	42135777	42135927	17:42135777-42135927	ENSG00000267221,ENSG00000108773,ENSG00000267261,ENSG00000260325,ENSG00000108774,ENSG00000267658
chr17	42154277	42154427	17:42154277-42154427	ENSG00000267261,ENSG00000108774,ENSG00000267658
chr17	42155037	42155187	17:42155037-42155187	ENSG00000167925,ENSG00000161610,ENSG00000089558,ENSG00000173786,ENSG00000267221,ENSG00000108773,ENSG00000267261,ENSG00000260325,ENSG00000108774,ENSG00000267658
chr17	42181357	42181507	17:42181357-42181507	ENSG00000167925,ENSG00000161610,ENSG00000089558
chr17	42184257	42184407	17:42184257-42184407	ENSG00000167925,ENSG00000161610,ENSG00000089558
chr17	42194457	42194607	17:42194457-42194607	ENSG00000167925,ENSG00000161610,ENSG00000089558
chr17	42200797	42200947	17:42200797-42200947	ENSG00000173757,ENSG00000167925
chr17	42222277	42222427	17:42222277-42222427	ENSG00000280295,ENSG00000173757
chr17	42248737	42248887	17:42248737-42248887	ENSG00000126561,ENSG00000278829,ENSG00000236194,ENSG00000267758,ENSG00000280295,ENSG00000173757,ENSG00000167925
chr17	42252597	42252747	17:42252597-42252747	ENSG00000278829,ENSG00000236194,ENSG00000267758,ENSG00000280295,ENSG00000173757
chr17	42277157	42277307	17:42277157-42277307	ENSG00000126561,ENSG00000278829,ENSG00000236194,ENSG00000267758,ENSG00000280295,ENSG00000173757
chr17	42288357	42288507	17:42288357-42288507	ENSG00000126561,ENSG00000278829,ENSG00000236194,ENSG00000267758,ENSG00000280295,ENSG00000173757
chr17	42312311	42312461	17:42312311-42312461	ENSG00000126561
chr17	42320077	42320227	17:42320077-42320227	ENSG00000267185,ENSG00000267632,ENSG00000267222,ENSG00000264314,ENSG00000033627,ENSG00000177469,ENSG00000168610,ENSG00000126561,ENSG00000267758,ENSG00000280295
chr17	42322857	42323007	17:42322857-42323007	ENSG00000168610
chr17	42325145	42325295	17:42325145-42325295	-
chr17	42329077	42329227	17:42329077-42329227	-
chr17	42329537	42329687	17:42329537-42329687	ENSG00000168610
chr17	42347337	42347487	17:42347337-42347487	-
chr17	42364337	42364487	17:42364337-42364487	-
chr17	42388617	42388767	17:42388617-42388767	ENSG00000168610
chr17	42407537	42407687	17:42407537-42407687	ENSG00000267222,ENSG00000264314,ENSG00000177469,ENSG00000168610
chr17	42408147	42408297	17:42408147-42408297	-
chr17	42409537	42409687	17:42409537-42409687	-
chr17	42419737	42419887	17:42419737-42419887	ENSG00000276596,ENSG00000177469
chr17	42423257	42423407	17:42423257-42423407	ENSG00000267632,ENSG00000267222,ENSG00000264314,ENSG00000177469
chr17	42428517	42428667	17:42428517-42428667	ENSG00000267222,ENSG00000264314,ENSG00000177469
chr17	42436517	42436667	17:42436517-42436667	ENSG00000267632,ENSG00000267222,ENSG00000264314,ENSG00000033627,ENSG00000238704,ENSG00000177469
chr17	42456617	42456767	17:42456617-42456767	ENSG00000033627
chr17	42456937	42457087	17:42456937-42457087	ENSG00000264314,ENSG00000033627
chr17	42458737	42458887	17:42458737-42458887	ENSG00000267222,ENSG00000264314,ENSG00000033627
chr17	42517657	42517807	17:42517657-42517807	ENSG00000283929,ENSG00000267632,ENSG00000267222,ENSG00000264314,ENSG00000033627
chr17	42518537	42518687	17:42518537-42518687	ENSG00000274452,ENSG00000266929,ENSG00000108784,ENSG00000267185,ENSG00000283929,ENSG00000267632,ENSG00000267222,ENSG00000264314,ENSG00000033627
chr17	42519117	42519267	17:42519117-42519267	ENSG00000283929,ENSG00000267632,ENSG00000267222,ENSG00000264314,ENSG00000033627
chr17	42519677	42519827	17:42519677-42519827	ENSG00000267185,ENSG00000283929,ENSG00000267632,ENSG00000267222,ENSG00000264314,ENSG00000033627
chr17	42520177	42520327	17:42520177-42520327	ENSG00000108786,ENSG00000266962,ENSG00000108785,ENSG00000266929,ENSG00000108784,ENSG00000267185,ENSG00000283929,ENSG00000267632,ENSG00000267222,ENSG00000264314,ENSG00000033627
chr17	42526181	42526331	17:42526181-42526331	ENSG00000266929,ENSG00000108784,ENSG00000267185
chr17	42527337	42527487	17:42527337-42527487	ENSG00000266929,ENSG00000108784,ENSG00000267185,ENSG00000267632,ENSG00000267222,ENSG00000264314,ENSG00000033627
chr17	42536117	42536267	17:42536117-42536267	ENSG00000108786,ENSG00000266962,ENSG00000108785,ENSG00000266929,ENSG00000108784,ENSG00000267185
chr17	42554717	42554867	17:42554717-42554867	ENSG00000068120,ENSG00000108786,ENSG00000266962,ENSG00000108785,ENSG00000266929,ENSG00000108784
chr17	42562017	42562167	17:42562017-42562167	ENSG00000280183,ENSG00000287710,ENSG00000131470,ENSG00000108788,ENSG00000068120,ENSG00000108786,ENSG00000266962,ENSG00000108785,ENSG00000266929,ENSG00000108784
chr17	42566957	42567107	17:42566957-42567107	ENSG00000287710,ENSG00000131470,ENSG00000108788,ENSG00000068120
chr17	42577717	42577867	17:42577717-42577867	ENSG00000239671,ENSG00000275273,ENSG00000267765,ENSG00000267132,ENSG00000267189,ENSG00000280183,ENSG00000141699,ENSG00000287710,ENSG00000131470,ENSG00000108788,ENSG00000068120
chr17	42578537	42578687	17:42578537-42578687	ENSG00000287710,ENSG00000131470
chr17	42609497	42609647	17:42609497-42609647	ENSG00000239671,ENSG00000275273,ENSG00000267765,ENSG00000108797,ENSG00000267042,ENSG00000184451,ENSG00000068137,ENSG00000037042,ENSG00000267132,ENSG00000267189,ENSG00000131462,ENSG00000280183,ENSG00000141699,ENSG00000287710,ENSG00000131470
chr17	42624217	42624367	17:42624217-42624367	ENSG00000267132,ENSG00000267189
chr17	42659214	42659364	17:42659214-42659364	ENSG00000267765,ENSG00000037042,ENSG00000267132,ENSG00000267189
chr17	42677117	42677267	17:42677117-42677267	ENSG00000278048,ENSG00000131475,ENSG00000239671,ENSG00000275273,ENSG00000267765,ENSG00000108797,ENSG00000267042,ENSG00000184451,ENSG00000068137,ENSG00000037042,ENSG00000267132,ENSG00000267189,ENSG00000131462,ENSG00000280183,ENSG00000141699,ENSG00000287710,ENSG00000131470
chr17	42679842	42679992	17:42679842-42679992	ENSG00000278048,ENSG00000267765,ENSG00000108797,ENSG00000267042,ENSG00000184451,ENSG00000068137,ENSG00000037042,ENSG00000267132,ENSG00000267189
chr17	42721137	42721287	17:42721137-42721287	ENSG00000131475,ENSG00000131477,ENSG00000197291,ENSG00000239671,ENSG00000275273,ENSG00000108799,ENSG00000267765
chr17	42744097	42744247	17:42744097-42744247	ENSG00000108799
chr17	42744977	42745127	17:42744977-42745127	ENSG00000131475,ENSG00000131477,ENSG00000214578,ENSG00000273650,ENSG00000239671,ENSG00000275273,ENSG00000108799
chr17	42763217	42763367	17:42763217-42763367	ENSG00000131475,ENSG00000131477,ENSG00000197291,ENSG00000214578,ENSG00000273650,ENSG00000239671,ENSG00000275273,ENSG00000108799,ENSG00000267765
chr17	42763517	42763667	17:42763517-42763667	ENSG00000131475,ENSG00000131477,ENSG00000197291,ENSG00000214578,ENSG00000273650,ENSG00000239671,ENSG00000275273,ENSG00000108799,ENSG00000267765
chr17	42783590	42783740	17:42783590-42783740	ENSG00000274585,ENSG00000176563,ENSG00000183978,ENSG00000126562,ENSG00000131475
chr17	42798657	42798807	17:42798657-42798807	ENSG00000176563,ENSG00000183978,ENSG00000126562,ENSG00000131475
chr17	42815077	42815227	17:42815077-42815227	ENSG00000131467,ENSG00000278447,ENSG00000126581,ENSG00000176563,ENSG00000183978,ENSG00000131475,ENSG00000239671,ENSG00000275273
chr17	42820077	42820227	17:42820077-42820227	ENSG00000131467,ENSG00000278447,ENSG00000126581,ENSG00000131475
chr17	42824257	42824408	17:42824257-42824408	ENSG00000212149,ENSG00000131471,ENSG00000131467,ENSG00000278447,ENSG00000126581,ENSG00000176563,ENSG00000183978,ENSG00000131475,ENSG00000239671,ENSG00000275273
chr17	42833078	42833228	17:42833078-42833228	ENSG00000131467
chr17	42833318	42833468	17:42833318-42833468	ENSG00000260105,ENSG00000131480,ENSG00000131467,ENSG00000278447,ENSG00000126581
chr17	42843478	42843628	17:42843478-42843628	ENSG00000212149,ENSG00000260105,ENSG00000131471,ENSG00000131480,ENSG00000131467
chr17	42895298	42895448	17:42895298-42895448	ENSG00000212149,ENSG00000131482,ENSG00000252039,ENSG00000213373,ENSG00000260105,ENSG00000131471
chr17	42917298	42917448	17:42917298-42917448	ENSG00000212149,ENSG00000260105,ENSG00000131471
chr17	42921058	42921208	17:42921058-42921208	ENSG00000212149,ENSG00000131482,ENSG00000252039,ENSG00000213373,ENSG00000260105,ENSG00000131471,ENSG00000131480
chr17	42929298	42929448	17:42929298-42929448	ENSG00000278774,ENSG00000277903,ENSG00000212149,ENSG00000260105,ENSG00000131471,ENSG00000131480
chr17	42964438	42964588	17:42964438-42964588	ENSG00000198863,ENSG00000267060,ENSG00000108825,ENSG00000266967,ENSG00000212149,ENSG00000131471
chr17	42980438	42980588	17:42980438-42980588	ENSG00000198863,ENSG00000267060,ENSG00000108825
chr17	42984578	42984728	17:42984578-42984728	ENSG00000198863,ENSG00000267060,ENSG00000108825,ENSG00000266967,ENSG00000212149
chr17	42998238	42998388	17:42998238-42998388	ENSG00000278774,ENSG00000277903,ENSG00000278048,ENSG00000273709,ENSG00000275616,ENSG00000236383,ENSG00000267681,ENSG00000108830,ENSG00000108828,ENSG00000068079,ENSG00000131469,ENSG00000198863,ENSG00000267060,ENSG00000108825,ENSG00000266967,ENSG00000212149,ENSG00000260105,ENSG00000131471,ENSG00000131480,ENSG00000131467,ENSG00000275273
chr17	42998723	42998873	17:42998723-42998873	ENSG00000278774,ENSG00000277903,ENSG00000273709,ENSG00000275616,ENSG00000131469
chr17	43006658	43006808	17:43006658-43006808	ENSG00000274585,ENSG00000068079
chr17	43015778	43015928	17:43015778-43015928	ENSG00000108828,ENSG00000068079
chr17	43020256	43020406	17:43020256-43020406	ENSG00000108830,ENSG00000108828
chr17	43021158	43021308	17:43021158-43021308	ENSG00000108830,ENSG00000108828,ENSG00000068079
chr17	43024538	43024688	17:43024538-43024688	ENSG00000274062,ENSG00000236383,ENSG00000267681,ENSG00000240828,ENSG00000108830,ENSG00000108828,ENSG00000068079
chr17	43084750	43084900	17:43084750-43084900	ENSG00000240828
chr17	43125418	43125568	17:43125418-43125568	ENSG00000274585,ENSG00000236383,ENSG00000188554,ENSG00000267340,ENSG00000267595,ENSG00000267002,ENSG00000267681,ENSG00000285057,ENSG00000198496,ENSG00000240828,ENSG00000012048
chr17	43129178	43129328	17:43129178-43129328	ENSG00000267681,ENSG00000285057,ENSG00000198496,ENSG00000012048
chr17	43170298	43170448	17:43170298-43170448	ENSG00000275219,ENSG00000274432,ENSG00000274585,ENSG00000236383,ENSG00000184988,ENSG00000188554,ENSG00000267340,ENSG00000267595,ENSG00000267002,ENSG00000267681,ENSG00000198496,ENSG00000012048
chr17	43171038	43171188	17:43171038-43171188	ENSG00000275219,ENSG00000274432,ENSG00000274585,ENSG00000236383,ENSG00000184988,ENSG00000188554,ENSG00000267340,ENSG00000267595,ENSG00000267002,ENSG00000267681,ENSG00000198496,ENSG00000012048
chr17	43172198	43172348	17:43172198-43172348	ENSG00000275219,ENSG00000274432,ENSG00000274585,ENSG00000236383,ENSG00000184988,ENSG00000188554,ENSG00000267340,ENSG00000267595,ENSG00000267002,ENSG00000267681,ENSG00000012048
chr17	43211716	43211866	17:43211716-43211866	ENSG00000278591,ENSG00000276596,ENSG00000278048,ENSG00000274585,ENSG00000236383,ENSG00000184988
chr17	43309883	43310033	17:43309883-43310033	-
chr17	43315061	43315211	17:43315061-43315211	-
chr17	43315619	43315769	17:43315619-43315769	-
chr17	43315939	43316089	17:43315939-43316089	-
chr17	43322491	43322641	17:43322491-43322641	-
chr17	43323307	43323457	17:43323307-43323457	-
chr17	43323627	43323777	17:43323627-43323777	-
chr17	43334306	43334456	17:43334306-43334456	ENSG00000278591,ENSG00000275219,ENSG00000274452,ENSG00000278048,ENSG00000274585,ENSG00000236383
chr17	43341929	43342079	17:43341929-43342079	ENSG00000274432
chr17	43360432	43360582	17:43360432-43360582	ENSG00000277084,ENSG00000279602,ENSG00000188825,ENSG00000274452,ENSG00000278774,ENSG00000277903,ENSG00000276596
chr17	43361047	43361197	17:43361047-43361197	ENSG00000252279,ENSG00000277084,ENSG00000279602,ENSG00000188825,ENSG00000275219,ENSG00000274452,ENSG00000278774,ENSG00000277903,ENSG00000276596,ENSG00000274585
chr17	43361504	43361654	17:43361504-43361654	ENSG00000279602,ENSG00000188825,ENSG00000274452,ENSG00000278774,ENSG00000277903,ENSG00000276596
chr17	43367897	43368047	17:43367897-43368047	ENSG00000277084,ENSG00000279602,ENSG00000188825,ENSG00000274452
chr17	43368267	43368417	17:43368267-43368417	ENSG00000252279,ENSG00000251763,ENSG00000277084,ENSG00000279602,ENSG00000188825,ENSG00000274452,ENSG00000278048,ENSG00000274432
chr17	43368823	43368973	17:43368823-43368973	ENSG00000277084,ENSG00000279602,ENSG00000188825,ENSG00000274452
chr17	43369107	43369257	17:43369107-43369257	ENSG00000277084,ENSG00000279602,ENSG00000188825,ENSG00000274452
chr17	43394047	43394197	17:43394047-43394197	ENSG00000067596,ENSG00000252729,ENSG00000252279,ENSG00000284344,ENSG00000267151,ENSG00000251763,ENSG00000175906,ENSG00000252882,ENSG00000277084,ENSG00000188825,ENSG00000275219,ENSG00000273709,ENSG00000275616
chr17	43398847	43398997	17:43398847-43398997	ENSG00000067596,ENSG00000252729,ENSG00000252279,ENSG00000284344,ENSG00000267151,ENSG00000251763,ENSG00000175906,ENSG00000252882,ENSG00000277084
chr17	43401435	43401585	17:43401435-43401585	ENSG00000252729,ENSG00000252279,ENSG00000284344,ENSG00000267151,ENSG00000251763,ENSG00000175906,ENSG00000252882
chr17	43431867	43432017	17:43431867-43432017	ENSG00000252729,ENSG00000252279,ENSG00000284344,ENSG00000267151,ENSG00000251763,ENSG00000276596
chr17	43483807	43483957	17:43483807-43483957	ENSG00000067596,ENSG00000237888,ENSG00000252729,ENSG00000252279,ENSG00000284344,ENSG00000267151,ENSG00000251763,ENSG00000175906,ENSG00000252882,ENSG00000277084,ENSG00000188825,ENSG00000274585
chr17	43484127	43484277	17:43484127-43484277	ENSG00000067596,ENSG00000237888,ENSG00000252729
chr17	43517727	43517877	17:43517727-43517877	ENSG00000067596
chr17	43520707	43520857	17:43520707-43520857	ENSG00000067596
chr17	43530427	43530577	17:43530427-43530577	ENSG00000175832,ENSG00000067596
chr17	43530827	43530977	17:43530827-43530977	ENSG00000175832
chr17	43544647	43544797	17:43544647-43544797	ENSG00000175832,ENSG00000067596,ENSG00000278591,ENSG00000274062,ENSG00000236383
chr17	43546367	43546517	17:43546367-43546517	ENSG00000175832,ENSG00000067596
chr17	43576747	43576897	17:43576747-43576897	ENSG00000267440,ENSG00000175832
chr17	43578787	43578937	17:43578787-43578937	ENSG00000267440,ENSG00000005102,ENSG00000175832
chr17	43591867	43592017	17:43591867-43592017	ENSG00000267440,ENSG00000005102,ENSG00000278109,ENSG00000274432
chr17	43592287	43592437	17:43592287-43592437	ENSG00000267440,ENSG00000005102
chr17	43608487	43608637	17:43608487-43608637	ENSG00000278109,ENSG00000273709,ENSG00000275616
chr17	43609767	43609917	17:43609767-43609917	ENSG00000278109,ENSG00000273709,ENSG00000275616
chr17	43610087	43610237	17:43610087-43610237	ENSG00000005102,ENSG00000278109,ENSG00000274062
chr17	43646307	43646457	17:43646307-43646457	ENSG00000005102
chr17	43667967	43668117	17:43667967-43668117	ENSG00000267440,ENSG00000005102
chr17	43673907	43674057	17:43673907-43674057	ENSG00000267440,ENSG00000005102
chr17	43677947	43678097	17:43677947-43678097	ENSG00000267440
chr17	43694507	43694657	17:43694507-43694657	ENSG00000267198,ENSG00000167941,ENSG00000267253
chr17	43720666	43720816	17:43720666-43720816	ENSG00000267253
chr17	43720816	43720966	17:43720816-43720966	ENSG00000267253
chr17	43760507	43760657	17:43760507-43760657	ENSG00000108861,ENSG00000167941,ENSG00000267253
chr17	43766507	43766657	17:43766507-43766657	ENSG00000108861
chr17	43778327	43778477	17:43778327-43778477	ENSG00000161647,ENSG00000267604,ENSG00000231256,ENSG00000108861
chr17	43778834	43778984	17:43778834-43778984	ENSG00000267604,ENSG00000231256,ENSG00000108861
chr17	43791670	43791820	17:43791670-43791820	ENSG00000267604,ENSG00000231256
chr17	43804005	43804155	17:43804005-43804155	ENSG00000161647
chr17	43814827	43814977	17:43814827-43814977	ENSG00000161647
chr17	43833100	43833250	17:43833100-43833250	ENSG00000161647
chr17	43840927	43841077	17:43840927-43841077	ENSG00000161649,ENSG00000161647,ENSG00000278048
chr17	43846347	43846497	17:43846347-43846497	ENSG00000161649,ENSG00000161647
chr17	43878667	43878817	17:43878667-43878817	ENSG00000267420,ENSG00000267166
chr17	43900607	43900757	17:43900607-43900757	ENSG00000267420,ENSG00000267166,ENSG00000267496,ENSG00000282199,ENSG00000108852,ENSG00000276596
chr17	43910281	43910431	17:43910281-43910431	ENSG00000267420,ENSG00000267166,ENSG00000267496,ENSG00000282199,ENSG00000108852
chr17	43938177	43938327	17:43938177-43938327	ENSG00000108849,ENSG00000261514,ENSG00000267420,ENSG00000267166,ENSG00000282199
chr17	43944107	43944257	17:43944107-43944257	ENSG00000108849,ENSG00000261514,ENSG00000267420,ENSG00000267166,ENSG00000282199
chr17	43994980	43995130	17:43994980-43995130	ENSG00000161653,ENSG00000131096,ENSG00000108849,ENSG00000267420,ENSG00000267166
chr17	43998647	43998797	17:43998647-43998797	ENSG00000161653,ENSG00000131096,ENSG00000108849,ENSG00000267420,ENSG00000267166
chr17	44002567	44002717	17:44002567-44002717	ENSG00000221044,ENSG00000091947,ENSG00000161653,ENSG00000131096,ENSG00000108849,ENSG00000267420,ENSG00000267166,ENSG00000282199
chr17	44006667	44006817	17:44006667-44006817	ENSG00000221044,ENSG00000091947,ENSG00000161653,ENSG00000131096
chr17	44006947	44007097	17:44006947-44007097	ENSG00000221044,ENSG00000091947,ENSG00000161653,ENSG00000131096,ENSG00000267420,ENSG00000267166,ENSG00000282199
chr17	44014927	44015077	17:44014927-44015077	ENSG00000221044,ENSG00000091947,ENSG00000267420,ENSG00000267166
chr17	44041527	44041677	17:44041527-44041677	ENSG00000161654,ENSG00000221044
chr17	44066627	44066777	17:44066627-44066777	ENSG00000141349,ENSG00000161654
chr17	44070647	44070797	17:44070647-44070797	ENSG00000267638,ENSG00000108840,ENSG00000141349,ENSG00000161654,ENSG00000221044,ENSG00000267420,ENSG00000267166
chr17	44095707	44095857	17:44095707-44095857	ENSG00000228696,ENSG00000267638,ENSG00000108840,ENSG00000141349,ENSG00000161654,ENSG00000221044,ENSG00000267420,ENSG00000267166
chr17	44096047	44096197	17:44096047-44096197	ENSG00000267638,ENSG00000108840,ENSG00000141349,ENSG00000161654
chr17	44123667	44123817	17:44123667-44123817	ENSG00000267638,ENSG00000108840,ENSG00000274452
chr17	44138227	44138377	17:44138227-44138377	ENSG00000005961,ENSG00000161664,ENSG00000125319,ENSG00000212446,ENSG00000267638,ENSG00000108840,ENSG00000221044,ENSG00000267420,ENSG00000267166
chr17	44141787	44141937	17:44141787-44141937	ENSG00000161664,ENSG00000125319,ENSG00000212446
chr17	44168547	44168697	17:44168547-44168697	ENSG00000161664
chr17	44186767	44186917	17:44186767-44186917	ENSG00000005961,ENSG00000161682,ENSG00000267394,ENSG00000087152,ENSG00000168591,ENSG00000267080,ENSG00000161664
chr17	44200167	44200317	17:44200167-44200317	ENSG00000005961,ENSG00000267634,ENSG00000161682,ENSG00000267211,ENSG00000239702,ENSG00000260793,ENSG00000275107,ENSG00000108312,ENSG00000267394,ENSG00000087152,ENSG00000168591,ENSG00000267080,ENSG00000274062
chr17	44210467	44210617	17:44210467-44210617	ENSG00000267634,ENSG00000161682,ENSG00000275107,ENSG00000108312
chr17	44218587	44218737	17:44218587-44218737	ENSG00000267634,ENSG00000161682,ENSG00000267211,ENSG00000239702,ENSG00000260793,ENSG00000275107,ENSG00000108312,ENSG00000087152
chr17	44221313	44221463	17:44221313-44221463	ENSG00000252628,ENSG00000239702,ENSG00000260793,ENSG00000108312
chr17	44223707	44223857	17:44223707-44223857	ENSG00000267634,ENSG00000161682,ENSG00000267211,ENSG00000013306,ENSG00000108309,ENSG00000252628,ENSG00000221496,ENSG00000267750,ENSG00000239702,ENSG00000004939,ENSG00000267691,ENSG00000260793,ENSG00000108312,ENSG00000267394
chr17	44234987	44235137	17:44234987-44235137	ENSG00000005961,ENSG00000267634,ENSG00000108309,ENSG00000252628,ENSG00000221496,ENSG00000267750,ENSG00000239702,ENSG00000004939,ENSG00000267691,ENSG00000260793
chr17	44279747	44279897	17:44279747-44279897	ENSG00000108309,ENSG00000252628,ENSG00000221496,ENSG00000267750,ENSG00000239702,ENSG00000285486,ENSG00000004939
chr17	44308527	44308677	17:44308527-44308677	ENSG00000108309,ENSG00000252628,ENSG00000221496,ENSG00000267750,ENSG00000239702
chr17	44324847	44324997	17:44324847-44324997	ENSG00000267211,ENSG00000013306,ENSG00000108309,ENSG00000252628,ENSG00000221496,ENSG00000267750,ENSG00000239702,ENSG00000004939
chr17	44325287	44325437	17:44325287-44325437	ENSG00000267211,ENSG00000013306
chr17	44325543	44325693	17:44325543-44325693	ENSG00000267211,ENSG00000013306
chr17	44326887	44327037	17:44326887-44327037	ENSG00000005961,ENSG00000267634,ENSG00000161682,ENSG00000267211,ENSG00000013306,ENSG00000108309,ENSG00000252628,ENSG00000221496,ENSG00000267750,ENSG00000239702,ENSG00000004939,ENSG00000260793,ENSG00000275107,ENSG00000108312,ENSG00000267394,ENSG00000087152
chr17	44331407	44331557	17:44331407-44331557	ENSG00000267211
chr17	44345067	44345217	17:44345067-44345217	ENSG00000240589,ENSG00000005961,ENSG00000267634,ENSG00000161682,ENSG00000030582,ENSG00000267211,ENSG00000108309,ENSG00000252628,ENSG00000267750,ENSG00000239702,ENSG00000004939
chr17	44345806	44345956	17:44345806-44345956	ENSG00000267634,ENSG00000161682,ENSG00000030582
chr17	44350866	44351016	17:44350866-44351016	ENSG00000267634,ENSG00000161682,ENSG00000030582
chr17	44417650	44417800	17:44417650-44417800	ENSG00000240589,ENSG00000005961
chr17	44503427	44503577	17:44503427-44503577	ENSG00000283045,ENSG00000240589,ENSG00000186566,ENSG00000005961
chr17	44523258	44523408	17:44523258-44523408	ENSG00000266979,ENSG00000267384,ENSG00000283045,ENSG00000240589,ENSG00000005961,ENSG00000267634
chr17	44533647	44533797	17:44533647-44533797	ENSG00000180336,ENSG00000266979,ENSG00000267384,ENSG00000283045,ENSG00000240589,ENSG00000005961
chr17	44536605	44536755	17:44536605-44536755	ENSG00000266979,ENSG00000267384
chr17	44557127	44557277	17:44557127-44557277	ENSG00000180336,ENSG00000266979,ENSG00000267384,ENSG00000180340,ENSG00000283045,ENSG00000240589,ENSG00000005961
chr17	44587447	44587597	17:44587447-44587597	ENSG00000278770,ENSG00000240305,ENSG00000264251,ENSG00000180336,ENSG00000266979,ENSG00000267384,ENSG00000271222,ENSG00000180340,ENSG00000283045,ENSG00000240589,ENSG00000005961,ENSG00000267634
chr17	44599567	44599717	17:44599567-44599717	ENSG00000240305,ENSG00000180336,ENSG00000266979,ENSG00000267384,ENSG00000271222,ENSG00000283045
chr17	44677267	44677417	17:44677267-44677417	ENSG00000240305,ENSG00000279879,ENSG00000267160,ENSG00000180329,ENSG00000180336,ENSG00000266979,ENSG00000267384
chr17	44689787	44689937	17:44689787-44689937	ENSG00000232300,ENSG00000240305,ENSG00000264251,ENSG00000161692,ENSG00000279879,ENSG00000267160,ENSG00000180329,ENSG00000180336,ENSG00000266979,ENSG00000267384
chr17	44708527	44708677	17:44708527-44708677	ENSG00000240305,ENSG00000264251,ENSG00000161692,ENSG00000279879,ENSG00000180329,ENSG00000180336,ENSG00000266979,ENSG00000267384
chr17	44774915	44775065	17:44774915-44775065	ENSG00000264540,ENSG00000073670
chr17	44775727	44775877	17:44775727-44775877	ENSG00000264540,ENSG00000108883,ENSG00000131097,ENSG00000182963,ENSG00000267405,ENSG00000267505,ENSG00000073670,ENSG00000240305,ENSG00000264251
chr17	44779207	44779357	17:44779207-44779357	ENSG00000264540,ENSG00000131097,ENSG00000073670
chr17	44795007	44795157	17:44795007-44795157	ENSG00000264540,ENSG00000131097,ENSG00000182963,ENSG00000267405,ENSG00000267505
chr17	44820667	44820817	17:44820667-44820817	ENSG00000131097,ENSG00000182963
chr17	44821047	44821197	17:44821047-44821197	ENSG00000267198,ENSG00000131097,ENSG00000182963
chr17	44863367	44863517	17:44863367-44863517	ENSG00000264540,ENSG00000108883,ENSG00000131097
chr17	44865247	44865397	17:44865247-44865397	ENSG00000073969,ENSG00000264540,ENSG00000108883,ENSG00000131097,ENSG00000073670,ENSG00000274862
chr17	44872367	44872517	17:44872367-44872517	ENSG00000264540,ENSG00000108883,ENSG00000131097
chr17	44899387	44899537	17:44899387-44899537	ENSG00000185829,ENSG00000214447,ENSG00000167131,ENSG00000264540,ENSG00000108883
chr17	44899587	44899737	17:44899587-44899737	ENSG00000185829,ENSG00000214447,ENSG00000167131,ENSG00000264540,ENSG00000108883
chr17	44901007	44901157	17:44901007-44901157	ENSG00000267198,ENSG00000267788,ENSG00000278223,ENSG00000131095,ENSG00000214447,ENSG00000167131,ENSG00000264540,ENSG00000108883
chr17	44906187	44906337	17:44906187-44906337	ENSG00000278223,ENSG00000131095
chr17	44920098	44920248	17:44920098-44920248	ENSG00000267788,ENSG00000278223,ENSG00000131095
chr17	44947767	44947917	17:44947767-44947917	ENSG00000267788,ENSG00000131094,ENSG00000267334,ENSG00000278223,ENSG00000186185,ENSG00000131095,ENSG00000264540
chr17	44968307	44968457	17:44968307-44968457	ENSG00000267788,ENSG00000131094,ENSG00000278223
chr17	45020867	45021017	17:45020867-45021017	ENSG00000267788,ENSG00000278223
chr17	45051527	45051677	17:45051527-45051677	ENSG00000200888,ENSG00000172992,ENSG00000267788,ENSG00000136448
chr17	45061147	45061297	17:45061147-45061297	ENSG00000277198,ENSG00000265315,ENSG00000277249,ENSG00000200888,ENSG00000172992,ENSG00000267788,ENSG00000136448,ENSG00000275219
chr17	45061507	45061657	17:45061507-45061657	ENSG00000200888,ENSG00000172992,ENSG00000136448,ENSG00000275219
chr17	45093027	45093177	17:45093027-45093177	ENSG00000263503,ENSG00000131484,ENSG00000266918,ENSG00000277249,ENSG00000161714,ENSG00000200888,ENSG00000172992,ENSG00000267788,ENSG00000136448,ENSG00000278223
chr17	45099227	45099377	17:45099227-45099377	ENSG00000277249,ENSG00000161714
chr17	45124108	45124258	17:45124108-45124258	ENSG00000277249,ENSG00000161714
chr17	45135448	45135598	17:45135448-45135598	ENSG00000267198,ENSG00000214425,ENSG00000267288,ENSG00000186834,ENSG00000276728,ENSG00000181513,ENSG00000161714
chr17	45147768	45147918	17:45147768-45147918	ENSG00000267288,ENSG00000168517,ENSG00000224505,ENSG00000186834,ENSG00000276728,ENSG00000181513
chr17	45148228	45148378	17:45148228-45148378	ENSG00000263503,ENSG00000280022,ENSG00000266504,ENSG00000267246,ENSG00000184361,ENSG00000267278,ENSG00000233483,ENSG00000267121,ENSG00000267288,ENSG00000168517,ENSG00000224505,ENSG00000186834,ENSG00000276728,ENSG00000181513,ENSG00000277249,ENSG00000161714
chr17	45161588	45161738	17:45161588-45161738	ENSG00000265964,ENSG00000265547,ENSG00000263715,ENSG00000204652,ENSG00000285668,ENSG00000264070,ENSG00000266504,ENSG00000267246,ENSG00000267278,ENSG00000233483,ENSG00000267288,ENSG00000168517,ENSG00000224505,ENSG00000186834,ENSG00000276728,ENSG00000181513,ENSG00000161714
chr17	45197928	45198078	17:45197928-45198078	ENSG00000267288,ENSG00000181513
chr17	45219028	45219178	17:45219028-45219178	ENSG00000280022,ENSG00000278770,ENSG00000267278,ENSG00000233483,ENSG00000233175,ENSG00000184922,ENSG00000267121
chr17	45226268	45226418	17:45226268-45226418	ENSG00000184922,ENSG00000267121
chr17	45235788	45235938	17:45235788-45235938	ENSG00000184361,ENSG00000267278,ENSG00000233483,ENSG00000233175,ENSG00000184922,ENSG00000267121
chr17	45277308	45277458	17:45277308-45277458	ENSG00000263715,ENSG00000204650,ENSG00000280022,ENSG00000285668,ENSG00000264070,ENSG00000284055,ENSG00000267344,ENSG00000159314,ENSG00000267446,ENSG00000006062,ENSG00000184361,ENSG00000267278,ENSG00000233483,ENSG00000233175,ENSG00000184922,ENSG00000267121
chr17	45293489	45293639	17:45293489-45293639	ENSG00000204652,ENSG00000280022,ENSG00000267198,ENSG00000284055,ENSG00000006062,ENSG00000184361,ENSG00000267278,ENSG00000233483
chr17	45294629	45294779	17:45294629-45294779	ENSG00000006062,ENSG00000184361
chr17	45296049	45296199	17:45296049-45296199	ENSG00000006062,ENSG00000184361
chr17	45307429	45307579	17:45307429-45307579	ENSG00000238083,ENSG00000184361,ENSG00000267278,ENSG00000233483
chr17	45317249	45317399	17:45317249-45317399	ENSG00000260075,ENSG00000265964,ENSG00000265547,ENSG00000263715,ENSG00000204650,ENSG00000204652,ENSG00000263503,ENSG00000280022,ENSG00000285668,ENSG00000264070,ENSG00000266504,ENSG00000267246,ENSG00000267198,ENSG00000131484,ENSG00000266918,ENSG00000278770,ENSG00000214425,ENSG00000284055,ENSG00000267344,ENSG00000159314,ENSG00000267446,ENSG00000199953,ENSG00000006062,ENSG00000184361,ENSG00000267278,ENSG00000233483,ENSG00000233175,ENSG00000184922,ENSG00000267121,ENSG00000278048
chr17	45320990	45321140	17:45320990-45321140	ENSG00000278770,ENSG00000199953,ENSG00000006062
chr17	45338429	45338579	17:45338429-45338579	ENSG00000204652,ENSG00000199953
chr17	45341829	45341979	17:45341829-45341979	ENSG00000199953
chr17	45371809	45371959	17:45371809-45371959	ENSG00000263715,ENSG00000204650,ENSG00000204652,ENSG00000263503,ENSG00000280022,ENSG00000131484,ENSG00000266918,ENSG00000159314,ENSG00000267446,ENSG00000184361,ENSG00000267278,ENSG00000233483,ENSG00000233175,ENSG00000184922,ENSG00000267121
chr17	45385649	45385799	17:45385649-45385799	ENSG00000278770,ENSG00000267344,ENSG00000159314,ENSG00000184361,ENSG00000267278,ENSG00000233483,ENSG00000267121
chr17	45395229	45395379	17:45395229-45395379	ENSG00000263715,ENSG00000204652,ENSG00000263503,ENSG00000280022,ENSG00000285668,ENSG00000264070,ENSG00000284055,ENSG00000267344,ENSG00000159314
chr17	45446009	45446159	17:45446009-45446159	ENSG00000263503,ENSG00000280022,ENSG00000285668,ENSG00000264070,ENSG00000131484,ENSG00000266918,ENSG00000278770,ENSG00000284055,ENSG00000236234,ENSG00000225190,ENSG00000159314
chr17	45487809	45487959	17:45487809-45487959	ENSG00000238083,ENSG00000280022,ENSG00000285668,ENSG00000264070,ENSG00000284055,ENSG00000225190
chr17	45490689	45490839	17:45490689-45490839	ENSG00000228696,ENSG00000204652,ENSG00000280022,ENSG00000285668,ENSG00000264070,ENSG00000284055,ENSG00000225190
chr17	45583489	45583639	17:45583489-45583639	-
chr17	45585129	45585279	17:45585129-45585279	-
chr17	45640469	45640619	17:45640469-45640619	-
chr17	45832249	45832399	17:45832249-45832399	ENSG00000274883,ENSG00000262881,ENSG00000185294,ENSG00000264589,ENSG00000120088,ENSG00000265964,ENSG00000265547,ENSG00000263715,ENSG00000204650,ENSG00000204652,ENSG00000263503,ENSG00000131484,ENSG00000266918
chr17	45894249	45894399	17:45894249-45894399	ENSG00000228696,ENSG00000274883,ENSG00000262881,ENSG00000279685,ENSG00000186868,ENSG00000185294,ENSG00000264589,ENSG00000265964,ENSG00000265547,ENSG00000204652,ENSG00000263503,ENSG00000285668,ENSG00000264070
chr17	45949161	45949311	17:45949161-45949311	ENSG00000274883,ENSG00000262881
chr17	46002649	46002799	17:46002649-46002799	ENSG00000256762,ENSG00000267198,ENSG00000214425
chr17	46044429	46044579	17:46044429-46044579	ENSG00000266497,ENSG00000265411,ENSG00000262500,ENSG00000262372,ENSG00000120071
chr17	46047029	46047179	17:46047029-46047179	ENSG00000262372,ENSG00000120071
chr17	46057049	46057199	17:46057049-46057199	ENSG00000265315,ENSG00000120071
chr17	46057489	46057639	17:46057489-46057639	ENSG00000120071
chr17	46101169	46101319	17:46101169-46101319	ENSG00000265411
chr17	46108569	46108719	17:46108569-46108719	ENSG00000238083,ENSG00000265411
chr17	46154629	46154779	17:46154629-46154779	ENSG00000185829,ENSG00000266497,ENSG00000262500,ENSG00000267198
chr17	46192749	46192899	17:46192749-46192899	ENSG00000214401,ENSG00000120071
chr17	46193369	46193519	17:46193369-46193519	ENSG00000073969,ENSG00000238083,ENSG00000266497,ENSG00000265411,ENSG00000262500,ENSG00000238723,ENSG00000214401,ENSG00000120071,ENSG00000204652
chr17	46194069	46194219	17:46194069-46194219	ENSG00000073969,ENSG00000238083,ENSG00000266497,ENSG00000265411,ENSG00000262500,ENSG00000238723,ENSG00000214401,ENSG00000120071,ENSG00000204652
chr17	46213009	46213159	17:46213009-46213159	ENSG00000073969,ENSG00000185829,ENSG00000262500,ENSG00000238723,ENSG00000214401,ENSG00000120071,ENSG00000256762,ENSG00000263715,ENSG00000204650,ENSG00000263503
chr17	46225389	46225539	17:46225389-46225539	ENSG00000266497,ENSG00000262500,ENSG00000238723,ENSG00000120071,ENSG00000280022
chr17	46266969	46267119	17:46266969-46267119	ENSG00000265315,ENSG00000185829,ENSG00000238083,ENSG00000266497,ENSG00000176681,ENSG00000261575,ENSG00000262539,ENSG00000262500,ENSG00000263715,ENSG00000204650,ENSG00000280022,ENSG00000285668,ENSG00000264070
chr17	46267329	46267479	17:46267329-46267479	ENSG00000185829,ENSG00000238083,ENSG00000261575,ENSG00000262539,ENSG00000262500
chr17	46279909	46280059	17:46279909-46280059	ENSG00000185829,ENSG00000238083,ENSG00000266497,ENSG00000265411,ENSG00000176681,ENSG00000261575,ENSG00000262539,ENSG00000262500,ENSG00000263503,ENSG00000285668,ENSG00000264070
chr17	46286789	46286939	17:46286789-46286939	ENSG00000185829,ENSG00000238083,ENSG00000266497,ENSG00000176681,ENSG00000262500,ENSG00000256762,ENSG00000204652
chr17	46287058	46287208	17:46287058-46287208	ENSG00000238083,ENSG00000266497,ENSG00000176681,ENSG00000262500,ENSG00000204652
chr17	46742941	46743091	17:46742941-46743091	ENSG00000213326,ENSG00000073969
chr17	46764849	46764999	17:46764849-46764999	ENSG00000262031,ENSG00000213326,ENSG00000073969,ENSG00000185829,ENSG00000238083
chr17	46835989	46836139	17:46835989-46836139	ENSG00000262031,ENSG00000158955,ENSG00000108379
chr17	46922989	46923139	17:46922989-46923139	ENSG00000277198,ENSG00000262633,ENSG00000108433,ENSG00000210709,ENSG00000261886,ENSG00000262031
chr17	46929529	46929679	17:46929529-46929679	ENSG00000262633,ENSG00000108433,ENSG00000210709,ENSG00000261886,ENSG00000262031
chr17	46940909	46941059	17:46940909-46941059	ENSG00000179673,ENSG00000264999,ENSG00000262633,ENSG00000108433,ENSG00000210709,ENSG00000261886,ENSG00000262031,ENSG00000265315,ENSG00000278770
chr17	46942649	46942799	17:46942649-46942799	ENSG00000263142,ENSG00000179673,ENSG00000264999,ENSG00000262633,ENSG00000108433,ENSG00000210709,ENSG00000261886,ENSG00000262031,ENSG00000265315,ENSG00000278770
chr17	46962489	46962639	17:46962489-46962639	ENSG00000263142,ENSG00000179673,ENSG00000264999,ENSG00000262031
chr17	46984969	46985119	17:46984969-46985119	ENSG00000277198,ENSG00000263142,ENSG00000179673,ENSG00000264999,ENSG00000262031
chr17	46996309	46996459	17:46996309-46996459	ENSG00000277198,ENSG00000263142,ENSG00000179673,ENSG00000264999,ENSG00000262031,ENSG00000213326,ENSG00000265411
chr17	47001242	47001392	17:47001242-47001392	ENSG00000263142,ENSG00000179673,ENSG00000264999
chr17	47067489	47067639	17:47067489-47067639	ENSG00000262879,ENSG00000073969
chr17	47070352	47070502	17:47070352-47070502	ENSG00000262879
chr17	47100289	47100439	17:47100289-47100439	ENSG00000262879
chr17	47135669	47135819	17:47135669-47135819	ENSG00000206734,ENSG00000253347,ENSG00000004897,ENSG00000263142
chr17	47136269	47136419	17:47136269-47136419	ENSG00000004897
chr17	47136509	47136659	17:47136509-47136659	ENSG00000206734,ENSG00000253347,ENSG00000004897
chr17	47136849	47136999	17:47136849-47136999	-
chr17	47137169	47137319	17:47137169-47137319	ENSG00000206734,ENSG00000253347,ENSG00000004897,ENSG00000263142,ENSG00000260075,ENSG00000214425
chr17	47138729	47138879	17:47138729-47138879	-
chr17	47141829	47141979	17:47141829-47141979	ENSG00000004897,ENSG00000277198
chr17	47143829	47143979	17:47143829-47143979	-
chr17	47154626	47154776	17:47154626-47154776	ENSG00000239291
chr17	47156909	47157059	17:47156909-47157059	ENSG00000253347,ENSG00000261872,ENSG00000262265,ENSG00000239291,ENSG00000004897,ENSG00000277198,ENSG00000263142,ENSG00000073969,ENSG00000265315,ENSG00000238083,ENSG00000260075
chr17	47158189	47158339	17:47158189-47158339	ENSG00000261872,ENSG00000262265,ENSG00000239291,ENSG00000004897,ENSG00000277198
chr17	47171889	47172039	17:47171889-47172039	ENSG00000261872,ENSG00000262265,ENSG00000004897
chr17	47181529	47181679	17:47181529-47181679	ENSG00000198336,ENSG00000261872,ENSG00000262265,ENSG00000004897,ENSG00000185829
chr17	47188263	47188413	17:47188263-47188413	ENSG00000228696
chr17	47189149	47189299	17:47189149-47189299	ENSG00000198336,ENSG00000004897,ENSG00000277198,ENSG00000238083,ENSG00000228696
chr17	47189389	47189539	17:47189389-47189539	ENSG00000198336,ENSG00000004897,ENSG00000277198,ENSG00000238083,ENSG00000228696
chr17	47223149	47223299	17:47223149-47223299	ENSG00000198336,ENSG00000228696
chr17	47225129	47225279	17:47225129-47225279	ENSG00000198336
chr17	47225489	47225639	17:47225489-47225639	ENSG00000206734,ENSG00000253347,ENSG00000178852,ENSG00000263293,ENSG00000276790,ENSG00000238419,ENSG00000259753,ENSG00000259207,ENSG00000198336,ENSG00000260075,ENSG00000278770
chr17	47226045	47226195	17:47226045-47226195	ENSG00000198336
chr17	47229889	47230039	17:47229889-47230039	ENSG00000206734,ENSG00000253347,ENSG00000178852,ENSG00000198336
chr17	47240109	47240259	17:47240109-47240259	ENSG00000206734,ENSG00000253347,ENSG00000178852,ENSG00000263293,ENSG00000276790,ENSG00000238419,ENSG00000259753,ENSG00000259207,ENSG00000198336,ENSG00000260075
chr17	47253849	47253999	17:47253849-47253999	ENSG00000238419,ENSG00000259753,ENSG00000259207
chr17	47276907	47277057	17:47276907-47277057	ENSG00000276790,ENSG00000238419
chr17	47279269	47279419	17:47279269-47279419	ENSG00000276790,ENSG00000238419
chr17	47294389	47294539	17:47294389-47294539	ENSG00000263293,ENSG00000276790,ENSG00000238419,ENSG00000259753,ENSG00000259207,ENSG00000185829
chr17	47305649	47305799	17:47305649-47305799	ENSG00000253347,ENSG00000178852,ENSG00000263293,ENSG00000276790,ENSG00000238419,ENSG00000259753,ENSG00000259207,ENSG00000073969,ENSG00000185829,ENSG00000266497,ENSG00000260075
chr17	47315728	47315878	17:47315728-47315878	ENSG00000178852,ENSG00000263293,ENSG00000185829
chr17	47323748	47323898	17:47323748-47323898	ENSG00000178852,ENSG00000263293,ENSG00000265315
chr17	47369376	47369526	17:47369376-47369526	ENSG00000178852
chr17	47401265	47401415	17:47401265-47401415	ENSG00000253347
chr17	47492609	47492759	17:47492609-47492759	ENSG00000073861,ENSG00000206734,ENSG00000141279,ENSG00000228782,ENSG00000253347
chr17	47531089	47531239	17:47531089-47531239	ENSG00000206734,ENSG00000141279
chr17	47532028	47532178	17:47532028-47532178	ENSG00000206734,ENSG00000141279
chr17	47621909	47622059	17:47621909-47622059	ENSG00000206734,ENSG00000141279,ENSG00000253347
chr17	47649069	47649219	17:47649069-47649219	ENSG00000108424,ENSG00000263766
chr17	47649669	47649819	17:47649669-47649819	ENSG00000073861,ENSG00000198933,ENSG00000264558,ENSG00000108424,ENSG00000263766,ENSG00000206734,ENSG00000141279,ENSG00000253347,ENSG00000260075
chr17	47650609	47650759	17:47650609-47650759	ENSG00000073861,ENSG00000198933,ENSG00000264558,ENSG00000108424,ENSG00000263766,ENSG00000206734,ENSG00000277198
chr17	47664429	47664579	17:47664429-47664579	ENSG00000073861,ENSG00000198933,ENSG00000264558,ENSG00000108424
chr17	47686829	47686979	17:47686829-47686979	ENSG00000073861,ENSG00000198933,ENSG00000264558
chr17	47776709	47776859	17:47776709-47776859	ENSG00000073861
chr17	47802460	47802610	17:47802460-47802610	ENSG00000006025,ENSG00000073861
chr17	47810289	47810439	17:47810289-47810439	ENSG00000264243,ENSG00000006025,ENSG00000073861,ENSG00000265315
chr17	47821729	47821879	17:47821729-47821879	ENSG00000266821,ENSG00000264243,ENSG00000189120,ENSG00000141294,ENSG00000159111,ENSG00000006025,ENSG00000073861,ENSG00000238083
chr17	47831009	47831159	17:47831009-47831159	ENSG00000141295,ENSG00000141294,ENSG00000159111
chr17	47831549	47831699	17:47831549-47831699	ENSG00000266821,ENSG00000264243,ENSG00000189120,ENSG00000141295,ENSG00000141294,ENSG00000159111,ENSG00000006025
chr17	47841309	47841459	17:47841309-47841459	ENSG00000266821,ENSG00000264243,ENSG00000189120,ENSG00000141295
chr17	47843146	47843296	17:47843146-47843296	ENSG00000266821,ENSG00000264243,ENSG00000189120,ENSG00000141295
chr17	47890009	47890159	17:47890009-47890159	ENSG00000167182,ENSG00000264920,ENSG00000266821,ENSG00000264243,ENSG00000189120,ENSG00000141295
chr17	47895949	47896099	17:47895949-47896099	ENSG00000221739,ENSG00000108465,ENSG00000167183,ENSG00000264019,ENSG00000263798,ENSG00000108439,ENSG00000266601,ENSG00000234494,ENSG00000167182,ENSG00000264920,ENSG00000266821,ENSG00000264243,ENSG00000189120,ENSG00000141295,ENSG00000141294,ENSG00000159111,ENSG00000073861
chr17	47896389	47896539	17:47896389-47896539	ENSG00000167182,ENSG00000264920
chr17	47905229	47905379	17:47905229-47905379	ENSG00000266601
chr17	47941409	47941559	17:47941409-47941559	ENSG00000108465,ENSG00000167183,ENSG00000264019,ENSG00000263798,ENSG00000108439,ENSG00000266601,ENSG00000234494,ENSG00000266821,ENSG00000264243,ENSG00000189120
chr17	47947029	47947179	17:47947029-47947179	ENSG00000167183,ENSG00000264019,ENSG00000263798,ENSG00000108439,ENSG00000266601,ENSG00000234494
chr17	47949369	47949519	17:47949369-47949519	ENSG00000167183,ENSG00000264019,ENSG00000263798,ENSG00000108439,ENSG00000234494
chr17	47970909	47971059	17:47970909-47971059	ENSG00000264701,ENSG00000108465,ENSG00000167183,ENSG00000264019,ENSG00000263798,ENSG00000266601,ENSG00000264243,ENSG00000189120
chr17	47978449	47978599	17:47978449-47978599	ENSG00000108465
chr17	47987409	47987559	17:47987409-47987559	ENSG00000264701
chr17	48002669	48002819	17:48002669-48002819	ENSG00000264701,ENSG00000167183
chr17	48018429	48018579	17:48018429-48018579	ENSG00000264701,ENSG00000108465,ENSG00000167183
chr17	48025129	48025279	17:48025129-48025279	ENSG00000206954,ENSG00000278765,ENSG00000266341,ENSG00000207947,ENSG00000005243
chr17	48026549	48026699	17:48026549-48026699	ENSG00000206954,ENSG00000278765,ENSG00000266341,ENSG00000207947,ENSG00000005243
chr17	48047733	48047883	17:48047733-48047883	ENSG00000266341,ENSG00000082641,ENSG00000263412,ENSG00000207947,ENSG00000005243
chr17	48048133	48048283	17:48048133-48048283	ENSG00000206954,ENSG00000278765,ENSG00000266341,ENSG00000082641,ENSG00000263412,ENSG00000207947,ENSG00000005243,ENSG00000265411
chr17	48048633	48048783	17:48048633-48048783	ENSG00000206954,ENSG00000278765,ENSG00000266341,ENSG00000082641,ENSG00000263412,ENSG00000207947,ENSG00000005243,ENSG00000265411
chr17	48048936	48049086	17:48048936-48049086	ENSG00000082641,ENSG00000263412,ENSG00000207947
chr17	48050673	48050823	17:48050673-48050823	ENSG00000206954,ENSG00000278765,ENSG00000266341,ENSG00000082641,ENSG00000263412,ENSG00000207947,ENSG00000005243
chr17	48051933	48052083	17:48051933-48052083	ENSG00000206954,ENSG00000278765,ENSG00000266341,ENSG00000082641,ENSG00000263412,ENSG00000207947,ENSG00000005243
chr17	48074453	48074603	17:48074453-48074603	ENSG00000206954,ENSG00000278765,ENSG00000266341,ENSG00000207947,ENSG00000005243,ENSG00000277198
chr17	48101453	48101603	17:48101453-48101603	ENSG00000002919,ENSG00000206954,ENSG00000108468
chr17	48107473	48107623	17:48107473-48107623	ENSG00000002919,ENSG00000206954,ENSG00000108468
chr17	48127533	48127683	17:48127533-48127683	ENSG00000221739,ENSG00000141293,ENSG00000206954
chr17	48140053	48140203	17:48140053-48140203	ENSG00000263787,ENSG00000221739,ENSG00000141293
chr17	48215711	48215861	17:48215711-48215861	ENSG00000207306,ENSG00000263787,ENSG00000221739
chr17	48236833	48236983	17:48236833-48236983	ENSG00000244514,ENSG00000242407,ENSG00000241788,ENSG00000242067,ENSG00000244559,ENSG00000242207,ENSG00000170689,ENSG00000108511,ENSG00000200538,ENSG00000266222,ENSG00000235300,ENSG00000207306,ENSG00000263787,ENSG00000221739,ENSG00000141293,ENSG00000265411
chr17	48241153	48241303	17:48241153-48241303	ENSG00000207306,ENSG00000263787,ENSG00000221739
chr17	48241915	48242065	17:48241915-48242065	ENSG00000207306,ENSG00000263787,ENSG00000221739
chr17	48244293	48244443	17:48244293-48244443	ENSG00000108511,ENSG00000200538,ENSG00000266222,ENSG00000207306,ENSG00000263787,ENSG00000221739
chr17	48264853	48265003	17:48264853-48265003	ENSG00000200538,ENSG00000266222,ENSG00000207306,ENSG00000263787,ENSG00000221739
chr17	48295180	48295330	17:48295180-48295330	ENSG00000235300
chr17	48295493	48295643	17:48295493-48295643	ENSG00000235300
chr17	48307953	48308103	17:48307953-48308103	ENSG00000200538,ENSG00000266222,ENSG00000235300
chr17	48336013	48336163	17:48336013-48336163	ENSG00000108511,ENSG00000141293
chr17	48351933	48352083	17:48351933-48352083	ENSG00000200538,ENSG00000266222,ENSG00000141293
chr17	48407353	48407503	17:48407353-48407503	ENSG00000206805,ENSG00000264451,ENSG00000200538,ENSG00000266222,ENSG00000263787,ENSG00000141293
chr17	48426133	48426283	17:48426133-48426283	ENSG00000200538,ENSG00000266222,ENSG00000141293
chr17	48457342	48457492	17:48457342-48457492	ENSG00000264451,ENSG00000200538,ENSG00000266222
chr17	48483529	48483679	17:48483529-48483679	ENSG00000206805,ENSG00000264451
chr17	48491713	48491863	17:48491713-48491863	ENSG00000108511,ENSG00000120075,ENSG00000233101,ENSG00000120094,ENSG00000206805
chr17	48505953	48506103	17:48505953-48506103	ENSG00000108511,ENSG00000120094,ENSG00000206805,ENSG00000200538,ENSG00000266222
chr17	48544613	48544763	17:48544613-48544763	ENSG00000108511,ENSG00000284038,ENSG00000182742,ENSG00000233101,ENSG00000230148,ENSG00000173917,ENSG00000120094
chr17	48545068	48545218	17:48545068-48545218	ENSG00000239552,ENSG00000233101,ENSG00000120093,ENSG00000230148,ENSG00000173917,ENSG00000120094
chr17	48555373	48555523	17:48555373-48555523	ENSG00000108511,ENSG00000120075,ENSG00000284038,ENSG00000257178,ENSG00000182742,ENSG00000239552,ENSG00000233101,ENSG00000120093,ENSG00000230148,ENSG00000173917,ENSG00000120094
chr17	48578373	48578523	17:48578373-48578523	ENSG00000242207,ENSG00000170689,ENSG00000120068,ENSG00000108511,ENSG00000120075,ENSG00000284038,ENSG00000257178,ENSG00000182742,ENSG00000239552,ENSG00000233101,ENSG00000120093,ENSG00000230148,ENSG00000173917,ENSG00000120094
chr17	48585473	48585623	17:48585473-48585623	ENSG00000120068,ENSG00000108511,ENSG00000120075,ENSG00000284038,ENSG00000257178,ENSG00000182742,ENSG00000233101,ENSG00000120093,ENSG00000120094
chr17	48618673	48618823	17:48618673-48618823	ENSG00000242207,ENSG00000170689,ENSG00000120068,ENSG00000260027,ENSG00000108511,ENSG00000233101
chr17	48636613	48636763	17:48636613-48636763	ENSG00000241788,ENSG00000242067,ENSG00000244559,ENSG00000244649,ENSG00000272763,ENSG00000210741,ENSG00000242207,ENSG00000170689,ENSG00000120068,ENSG00000260027,ENSG00000108511
chr17	48671753	48671903	17:48671753-48671903	ENSG00000244514,ENSG00000242407,ENSG00000241788,ENSG00000242067,ENSG00000244559,ENSG00000244649
chr17	48724633	48724783	17:48724633-48724783	ENSG00000244514,ENSG00000242407,ENSG00000159184,ENSG00000263602,ENSG00000277542,ENSG00000273750,ENSG00000229637,ENSG00000159182,ENSG00000241788,ENSG00000242067,ENSG00000244559,ENSG00000244649
chr17	48791133	48791283	17:48791133-48791283	ENSG00000244514,ENSG00000170703,ENSG00000242407,ENSG00000159184,ENSG00000263602,ENSG00000277542,ENSG00000273750,ENSG00000229637,ENSG00000159182,ENSG00000241788,ENSG00000242067,ENSG00000244559,ENSG00000244649
chr17	48817133	48817283	17:48817133-48817283	ENSG00000248895,ENSG00000212565,ENSG00000170703
chr17	48830913	48831063	17:48830913-48831063	ENSG00000136436,ENSG00000170703
chr17	48831431	48831581	17:48831431-48831581	ENSG00000136436
chr17	48841493	48841643	17:48841493-48841643	ENSG00000136436
chr17	48879053	48879203	17:48879053-48879203	ENSG00000248895,ENSG00000212565,ENSG00000248278,ENSG00000170703,ENSG00000242067,ENSG00000244559,ENSG00000244649
chr17	48892493	48892643	17:48892493-48892643	ENSG00000250838,ENSG00000238804,ENSG00000200903,ENSG00000230532,ENSG00000159210,ENSG00000159202,ENSG00000270781,ENSG00000159199,ENSG00000248895,ENSG00000212565,ENSG00000248278,ENSG00000136436,ENSG00000244514,ENSG00000170703,ENSG00000242407,ENSG00000159184,ENSG00000263602,ENSG00000277542,ENSG00000273750,ENSG00000229637,ENSG00000159182,ENSG00000241788,ENSG00000242067,ENSG00000244559,ENSG00000244649
chr17	48907793	48907943	17:48907793-48907943	ENSG00000230532,ENSG00000159202,ENSG00000248278
chr17	48908273	48908423	17:48908273-48908423	ENSG00000250838,ENSG00000238804,ENSG00000200903,ENSG00000230532,ENSG00000159210,ENSG00000159202,ENSG00000270781,ENSG00000159199,ENSG00000248895,ENSG00000212565,ENSG00000248278
chr17	48909033	48909183	17:48909033-48909183	ENSG00000230532,ENSG00000159202,ENSG00000248278
chr17	48915933	48916083	17:48915933-48916083	ENSG00000230532,ENSG00000159210,ENSG00000159202
chr17	48944773	48944923	17:48944773-48944923	ENSG00000250838,ENSG00000238804,ENSG00000200903,ENSG00000230532,ENSG00000159210
chr17	48972493	48972643	17:48972493-48972643	ENSG00000159217,ENSG00000250838,ENSG00000159224,ENSG00000238804,ENSG00000200903,ENSG00000230532,ENSG00000244514,ENSG00000242067,ENSG00000244559
chr17	49016873	49017023	17:49016873-49017023	ENSG00000255851,ENSG00000251461,ENSG00000159217,ENSG00000250838,ENSG00000238804
chr17	49022533	49022683	17:49022533-49022683	ENSG00000255851,ENSG00000251461,ENSG00000159217,ENSG00000250838,ENSG00000238804,ENSG00000244514
chr17	49029953	49030103	17:49029953-49030103	ENSG00000251550,ENSG00000252636,ENSG00000255851,ENSG00000251461,ENSG00000159217,ENSG00000250838,ENSG00000238804,ENSG00000230532,ENSG00000248895,ENSG00000212565,ENSG00000244514,ENSG00000242067,ENSG00000244559
chr17	49032253	49032403	17:49032253-49032403	ENSG00000251550,ENSG00000252636,ENSG00000159217,ENSG00000250838,ENSG00000238804
chr17	49032673	49032823	17:49032673-49032823	ENSG00000251550,ENSG00000252636,ENSG00000159217,ENSG00000250838
chr17	49035833	49035983	17:49035833-49035983	ENSG00000251550,ENSG00000252636
chr17	49036113	49036263	17:49036113-49036263	ENSG00000251550,ENSG00000252636
chr17	49077133	49077283	17:49077133-49077283	ENSG00000167080,ENSG00000248883
chr17	49147073	49147223	17:49147073-49147223	ENSG00000240995,ENSG00000167080,ENSG00000248883
chr17	49180433	49180583	17:49180433-49180583	ENSG00000173868
chr17	49192053	49192203	17:49192053-49192203	ENSG00000108798
chr17	49192853	49193003	17:49192853-49193003	ENSG00000277478,ENSG00000249497,ENSG00000250948,ENSG00000262039,ENSG00000248714,ENSG00000198740,ENSG00000273500,ENSG00000177369,ENSG00000173868,ENSG00000108798,ENSG00000167083,ENSG00000167080,ENSG00000248883
chr17	49201763	49201913	17:49201763-49201913	ENSG00000108798,ENSG00000167083
chr17	49210213	49210363	17:49210213-49210363	ENSG00000177369,ENSG00000173868,ENSG00000108798,ENSG00000167083
chr17	49227527	49227677	17:49227527-49227677	ENSG00000177369,ENSG00000173868,ENSG00000108798
chr17	49230753	49230903	17:49230753-49230903	ENSG00000177369,ENSG00000173868
chr17	49260033	49260183	17:49260033-49260183	ENSG00000273500,ENSG00000177369
chr17	49260733	49260883	17:49260733-49260883	ENSG00000250948,ENSG00000262039,ENSG00000273500,ENSG00000177369,ENSG00000173868
chr17	49290852	49291002	17:49290852-49291002	ENSG00000198740,ENSG00000273500
chr17	49315633	49315783	17:49315633-49315783	ENSG00000064300,ENSG00000279036,ENSG00000249497,ENSG00000229944,ENSG00000250186,ENSG00000186244,ENSG00000250948,ENSG00000262039,ENSG00000248714,ENSG00000198740
chr17	49362193	49362343	17:49362193-49362343	ENSG00000250948,ENSG00000262039,ENSG00000248714,ENSG00000198740
chr17	49395093	49395243	17:49395093-49395243	ENSG00000277478,ENSG00000249497,ENSG00000229944,ENSG00000250186,ENSG00000186244,ENSG00000250948,ENSG00000262039,ENSG00000248714,ENSG00000198740
chr17	49408151	49408301	17:49408151-49408301	ENSG00000229944,ENSG00000250186,ENSG00000167085,ENSG00000186244
chr17	49414913	49415063	17:49414913-49415063	ENSG00000277478,ENSG00000064300,ENSG00000279036,ENSG00000249497,ENSG00000229944,ENSG00000207127,ENSG00000250186,ENSG00000167085,ENSG00000186244,ENSG00000250948,ENSG00000262039,ENSG00000248714,ENSG00000198740
chr17	49435173	49435323	17:49435173-49435323	ENSG00000277478,ENSG00000064300,ENSG00000279036,ENSG00000249497,ENSG00000229944
chr17	49557536	49557686	17:49557536-49557686	ENSG00000277478,ENSG00000064300,ENSG00000279036,ENSG00000249497,ENSG00000229944
chr17	49567993	49568143	17:49567993-49568143	ENSG00000182575,ENSG00000250310,ENSG00000277478,ENSG00000249906,ENSG00000064300,ENSG00000279036
chr17	49570113	49570263	17:49570113-49570263	ENSG00000182575,ENSG00000250310,ENSG00000249906
chr17	49670093	49670243	17:49670093-49670243	ENSG00000121067
chr17	49677533	49677683	17:49677533-49677683	ENSG00000121067,ENSG00000182575,ENSG00000249906
chr17	49678053	49678203	17:49678053-49678203	ENSG00000121067,ENSG00000182575,ENSG00000250310,ENSG00000277478,ENSG00000249906,ENSG00000064300,ENSG00000279036,ENSG00000249497
chr17	49688113	49688263	17:49688113-49688263	ENSG00000121067,ENSG00000182575,ENSG00000250310,ENSG00000277478,ENSG00000249906,ENSG00000064300,ENSG00000279036
chr17	49691173	49691323	17:49691173-49691323	ENSG00000182575,ENSG00000250310,ENSG00000249906
chr17	49703973	49704123	17:49703973-49704123	ENSG00000250751,ENSG00000121073
chr17	49708193	49708343	17:49708193-49708343	ENSG00000235183,ENSG00000121104,ENSG00000250751,ENSG00000121073,ENSG00000182575,ENSG00000250310,ENSG00000277478,ENSG00000249906,ENSG00000064300,ENSG00000279036
chr17	49730213	49730363	17:49730213-49730363	ENSG00000121104
chr17	49764233	49764383	17:49764233-49764383	ENSG00000235183,ENSG00000136504,ENSG00000121104,ENSG00000250751,ENSG00000121073,ENSG00000277478,ENSG00000064300,ENSG00000279036,ENSG00000249497
chr17	49775653	49775803	17:49775653-49775803	ENSG00000235183,ENSG00000136504,ENSG00000121104,ENSG00000250751,ENSG00000121073,ENSG00000250310,ENSG00000277478,ENSG00000249906
chr17	49779833	49779983	17:49779833-49779983	-
chr17	49788473	49788623	17:49788473-49788623	ENSG00000204584,ENSG00000176358,ENSG00000235183,ENSG00000136504,ENSG00000121104,ENSG00000250751,ENSG00000121073,ENSG00000250310,ENSG00000277478
chr17	49789093	49789243	17:49789093-49789243	ENSG00000235183,ENSG00000136504,ENSG00000121104,ENSG00000250751,ENSG00000121073,ENSG00000277478
chr17	49831533	49831683	17:49831533-49831683	ENSG00000204584,ENSG00000176358,ENSG00000262837,ENSG00000235183
chr17	49832933	49833083	17:49832933-49833083	ENSG00000254039,ENSG00000204584,ENSG00000176358,ENSG00000262837,ENSG00000235183,ENSG00000136504,ENSG00000277478
chr17	49833453	49833603	17:49833453-49833603	ENSG00000204584,ENSG00000176358,ENSG00000262837,ENSG00000235183,ENSG00000136504
chr17	49836413	49836563	17:49836413-49836563	ENSG00000249176,ENSG00000254039,ENSG00000204584,ENSG00000176358,ENSG00000262837,ENSG00000235183,ENSG00000136504,ENSG00000277478,ENSG00000249497
chr17	49851484	49851634	17:49851484-49851634	ENSG00000204584,ENSG00000176358
chr17	49880580	49880730	17:49880580-49880730	ENSG00000249176,ENSG00000254039,ENSG00000248954
chr17	49952631	49952781	17:49952631-49952781	ENSG00000248172,ENSG00000064195,ENSG00000108813,ENSG00000199492,ENSG00000249176,ENSG00000254039,ENSG00000248954
chr17	49952991	49953141	17:49952991-49953141	ENSG00000248172,ENSG00000064195,ENSG00000108813,ENSG00000199492,ENSG00000249176,ENSG00000254039
chr17	49968691	49968841	17:49968691-49968841	ENSG00000108813,ENSG00000199492,ENSG00000249176,ENSG00000254039
chr17	49995171	49995321	17:49995171-49995321	ENSG00000248172,ENSG00000064195,ENSG00000249176,ENSG00000254039
chr17	49998331	49998481	17:49998331-49998481	ENSG00000248172,ENSG00000064195,ENSG00000108813,ENSG00000199492,ENSG00000249176,ENSG00000254039,ENSG00000248954
chr17	50026971	50027121	17:50026971-50027121	ENSG00000276851,ENSG00000005884
chr17	50027691	50027841	17:50027691-50027841	ENSG00000276851,ENSG00000005884,ENSG00000246640
chr17	50047653	50047803	17:50047653-50047803	ENSG00000005884,ENSG00000246640
chr17	50053291	50053441	17:50053291-50053441	ENSG00000005884,ENSG00000246640
chr17	50055611	50055761	17:50055611-50055761	ENSG00000005884,ENSG00000246640
chr17	50064779	50064929	17:50064779-50064929	ENSG00000005884,ENSG00000246640
chr17	50094411	50094561	17:50094411-50094561	ENSG00000275025,ENSG00000005882,ENSG00000276851,ENSG00000005884
chr17	50095171	50095321	17:50095171-50095321	ENSG00000167100,ENSG00000250282,ENSG00000275025,ENSG00000005882,ENSG00000276851
chr17	50114991	50115141	17:50114991-50115141	ENSG00000236472,ENSG00000167100
chr17	50140030	50140180	17:50140030-50140180	ENSG00000108823,ENSG00000261959,ENSG00000253730,ENSG00000236472,ENSG00000108819,ENSG00000167100
chr17	50149933	50150087	17:50149933-50150087	ENSG00000253730,ENSG00000108819
chr17	50151094	50151244	17:50151094-50151244	ENSG00000249838,ENSG00000108823,ENSG00000261959,ENSG00000253730,ENSG00000236472,ENSG00000108819,ENSG00000167100
chr17	50151424	50151574	17:50151424-50151574	ENSG00000253730,ENSG00000236472,ENSG00000108819
chr17	50151734	50151884	17:50151734-50151884	ENSG00000253730,ENSG00000236472,ENSG00000108819
chr17	50152054	50152204	17:50152054-50152204	ENSG00000249838,ENSG00000108823,ENSG00000261959,ENSG00000253730,ENSG00000236472,ENSG00000108819,ENSG00000167100
chr17	50161594	50161744	17:50161594-50161744	ENSG00000188662,ENSG00000108823,ENSG00000261959,ENSG00000253730,ENSG00000236472,ENSG00000108819,ENSG00000167100
chr17	50178194	50178344	17:50178194-50178344	ENSG00000167105,ENSG00000249838,ENSG00000108821,ENSG00000188662,ENSG00000108823,ENSG00000261959
chr17	50178474	50178624	17:50178474-50178624	ENSG00000167105,ENSG00000249838,ENSG00000108821,ENSG00000188662,ENSG00000108823,ENSG00000261959
chr17	50198349	50198499	17:50198349-50198499	ENSG00000167105,ENSG00000249838,ENSG00000249406,ENSG00000108821
chr17	50200588	50200738	17:50200588-50200738	ENSG00000167105,ENSG00000249838,ENSG00000249406,ENSG00000108821
chr17	50210474	50210624	17:50210474-50210624	ENSG00000167105,ENSG00000249838,ENSG00000263176,ENSG00000249406,ENSG00000108821
chr17	50290174	50290324	17:50290174-50290324	ENSG00000251179,ENSG00000167105,ENSG00000249838,ENSG00000249406,ENSG00000108821
chr17	50297454	50297604	17:50297454-50297604	ENSG00000251179,ENSG00000167105,ENSG00000249838,ENSG00000108821
chr17	50346034	50346184	17:50346034-50346184	ENSG00000262759,ENSG00000206824,ENSG00000015532
chr17	50362094	50362244	17:50362094-50362244	ENSG00000262759,ENSG00000206824,ENSG00000154920,ENSG00000108826,ENSG00000279792,ENSG00000015532
chr17	50372894	50373044	17:50372894-50373044	ENSG00000206824,ENSG00000108829,ENSG00000154920,ENSG00000108826,ENSG00000279792
chr17	50373114	50373264	17:50373114-50373264	ENSG00000206824,ENSG00000108829,ENSG00000154920,ENSG00000108826,ENSG00000279792
chr17	50396962	50397112	17:50396962-50397112	ENSG00000262759,ENSG00000253102,ENSG00000206824,ENSG00000108829
chr17	50397474	50397624	17:50397474-50397624	ENSG00000136457,ENSG00000262759,ENSG00000167107,ENSG00000253102,ENSG00000206824,ENSG00000108829,ENSG00000154920,ENSG00000108826
chr17	50423894	50424044	17:50423894-50424044	ENSG00000136457,ENSG00000262759,ENSG00000167107,ENSG00000206824
chr17	50478734	50478884	17:50478734-50478884	ENSG00000049283,ENSG00000136444,ENSG00000275897,ENSG00000136457,ENSG00000262759,ENSG00000167107
chr17	50479554	50479704	17:50479554-50479704	ENSG00000049283,ENSG00000136444,ENSG00000275897,ENSG00000136457,ENSG00000262759,ENSG00000167107
chr17	50482634	50482784	17:50482634-50482784	ENSG00000201340,ENSG00000262967,ENSG00000250976,ENSG00000006283,ENSG00000006282,ENSG00000049283,ENSG00000250286,ENSG00000136449,ENSG00000249451,ENSG00000136444,ENSG00000275897,ENSG00000136457,ENSG00000262759,ENSG00000167107,ENSG00000206824
chr17	50508454	50508604	17:50508454-50508604	ENSG00000049283,ENSG00000250286,ENSG00000136449,ENSG00000249451
chr17	50542121	50542271	17:50542121-50542271	ENSG00000006282,ENSG00000049283,ENSG00000250286
chr17	50547034	50547184	17:50547034-50547184	ENSG00000201340,ENSG00000262967,ENSG00000250976,ENSG00000006283,ENSG00000250107,ENSG00000006282,ENSG00000049283,ENSG00000250286
chr17	50550934	50551084	17:50550934-50551084	ENSG00000201340,ENSG00000262967,ENSG00000250976,ENSG00000006283,ENSG00000250107,ENSG00000006282,ENSG00000049283
chr17	50560594	50560744	17:50560594-50560744	ENSG00000250976,ENSG00000006283,ENSG00000250107
chr17	50589894	50590044	17:50589894-50590044	ENSG00000250976,ENSG00000006283
chr17	50604554	50604704	17:50604554-50604704	ENSG00000250976,ENSG00000006283
chr17	50626234	50626384	17:50626234-50626384	ENSG00000201340,ENSG00000262967,ENSG00000108846,ENSG00000251239,ENSG00000250976,ENSG00000006283,ENSG00000250107,ENSG00000006282
chr17	50639334	50639484	17:50639334-50639484	ENSG00000201340,ENSG00000262967,ENSG00000108846,ENSG00000251239,ENSG00000250976,ENSG00000006283,ENSG00000250107,ENSG00000006282,ENSG00000049283,ENSG00000250286
chr17	50641154	50641304	17:50641154-50641304	ENSG00000201340,ENSG00000262967,ENSG00000108846,ENSG00000251239
chr17	50661914	50662064	17:50661914-50662064	ENSG00000201340,ENSG00000262967,ENSG00000108846
chr17	50681414	50681564	17:50681414-50681564	ENSG00000201340,ENSG00000262967,ENSG00000108846
chr17	50707234	50707384	17:50707234-50707384	ENSG00000278963,ENSG00000108848,ENSG00000201340,ENSG00000262967,ENSG00000154945
chr17	50707894	50708044	17:50707894-50708044	ENSG00000278963,ENSG00000108848,ENSG00000201340,ENSG00000262967,ENSG00000154945
chr17	50719474	50719624	17:50719474-50719624	ENSG00000278963,ENSG00000108848,ENSG00000201340,ENSG00000262967,ENSG00000154945
chr17	50719734	50719884	17:50719734-50719884	ENSG00000278963,ENSG00000108848,ENSG00000154945
chr17	50763243	50763393	17:50763243-50763393	ENSG00000278672,ENSG00000167117
chr17	50783254	50783404	17:50783254-50783404	ENSG00000243521,ENSG00000261976,ENSG00000173714,ENSG00000248702,ENSG00000285829,ENSG00000278672,ENSG00000167117
chr17	50841951	50842101	17:50841951-50842101	ENSG00000243521,ENSG00000261976,ENSG00000173714,ENSG00000248702,ENSG00000285829
chr17	50852210	50852360	17:50852210-50852360	ENSG00000251665,ENSG00000247011,ENSG00000243521,ENSG00000261976,ENSG00000173714,ENSG00000248702
chr17	50863467	50863617	17:50863467-50863617	ENSG00000251665,ENSG00000247011,ENSG00000229980,ENSG00000141232
chr17	50866494	50866644	17:50866494-50866644	ENSG00000251665,ENSG00000247011,ENSG00000262006,ENSG00000229980,ENSG00000141232,ENSG00000243521,ENSG00000248702
chr17	50867494	50867644	17:50867494-50867644	ENSG00000251665,ENSG00000247011,ENSG00000262006,ENSG00000229980,ENSG00000141232,ENSG00000243521,ENSG00000173714,ENSG00000248702
chr17	50919774	50919924	17:50919774-50919924	ENSG00000251665,ENSG00000247011,ENSG00000262006,ENSG00000229980,ENSG00000248702
chr17	50931154	50931304	17:50931154-50931304	ENSG00000251665,ENSG00000247011,ENSG00000262006
chr17	50950474	50950624	17:50950474-50950624	ENSG00000251665,ENSG00000247011,ENSG00000243521,ENSG00000248702
chr17	50954374	50954524	17:50954374-50954524	ENSG00000251665,ENSG00000247011,ENSG00000243521,ENSG00000248702
chr17	51001194	51001344	17:51001194-51001344	ENSG00000279089,ENSG00000008294
chr17	51029936	51030086	17:51029936-51030086	-
chr17	51035554	51035704	17:51035554-51035704	ENSG00000249870,ENSG00000008294
chr17	51046774	51046924	17:51046774-51046924	ENSG00000249870,ENSG00000008294
chr17	51056874	51057024	17:51056874-51057024	ENSG00000008294
chr17	51085634	51085784	17:51085634-51085784	-
chr17	51120994	51121144	17:51120994-51121144	ENSG00000279089,ENSG00000243678,ENSG00000011052,ENSG00000239672,ENSG00000008294
chr17	51121834	51121984	17:51121834-51121984	ENSG00000279089,ENSG00000243678,ENSG00000011052,ENSG00000239672,ENSG00000008294
chr17	51133074	51133224	17:51133074-51133224	ENSG00000279089,ENSG00000011052,ENSG00000239672,ENSG00000008294
chr17	51153374	51153524	17:51153374-51153524	ENSG00000279089,ENSG00000243678,ENSG00000011052,ENSG00000239672,ENSG00000008294,ENSG00000248702
chr17	51166274	51166424	17:51166274-51166424	ENSG00000279089,ENSG00000243678
chr17	51215034	51215184	17:51215034-51215184	ENSG00000249982,ENSG00000249383,ENSG00000264895,ENSG00000279089,ENSG00000011258
chr17	51260074	51260224	17:51260074-51260224	ENSG00000187504,ENSG00000249658,ENSG00000249982,ENSG00000249383,ENSG00000011260,ENSG00000264895,ENSG00000279089,ENSG00000011258,ENSG00000243678
chr17	51260354	51260504	17:51260354-51260504	ENSG00000187504,ENSG00000249658,ENSG00000249982,ENSG00000249383,ENSG00000011260,ENSG00000264895,ENSG00000279089,ENSG00000011258,ENSG00000243678
chr17	51371734	51371884	17:51371734-51371884	ENSG00000187504,ENSG00000249658,ENSG00000249982,ENSG00000249383
chr17	51372734	51372884	17:51372734-51372884	ENSG00000187504,ENSG00000249658,ENSG00000249982,ENSG00000249383
chr17	51435758	51435908	17:51435758-51435908	ENSG00000187504,ENSG00000267452,ENSG00000249658,ENSG00000249982,ENSG00000249383
chr17	51439549	51439699	17:51439549-51439699	ENSG00000187504,ENSG00000267452,ENSG00000249658,ENSG00000249982,ENSG00000249383
chr17	51703755	51703905	17:51703755-51703905	ENSG00000187504,ENSG00000249658
chr17	51764495	51764645	17:51764495-51764645	ENSG00000279743,ENSG00000154975,ENSG00000187504,ENSG00000249658
chr17	52149055	52149205	17:52149055-52149205	ENSG00000154975
chr17	52255914	52256064	17:52255914-52256064	-
chr17	52383658	52383808	17:52383658-52383808	ENSG00000263317
chr17	52604255	52604405	17:52604255-52604405	ENSG00000262518,ENSG00000262271,ENSG00000263252,ENSG00000226364
chr17	52606235	52606385	17:52606235-52606385	ENSG00000263125,ENSG00000288036,ENSG00000263189,ENSG00000141200,ENSG00000233380,ENSG00000262384,ENSG00000262518,ENSG00000262271,ENSG00000263252,ENSG00000226364,ENSG00000187504
chr17	52701733	52701883	17:52701733-52701883	ENSG00000226364
chr17	52789975	52790125	17:52789975-52790125	ENSG00000263189,ENSG00000141200,ENSG00000233380,ENSG00000262384,ENSG00000262518,ENSG00000262271,ENSG00000263252,ENSG00000226364
chr17	52790503	52790653	17:52790503-52790653	ENSG00000262518,ENSG00000263252,ENSG00000226364
chr17	52790653	52790803	17:52790653-52790803	ENSG00000262518,ENSG00000263252,ENSG00000226364
chr17	53032895	53033045	17:53032895-53033045	ENSG00000251809,ENSG00000263125,ENSG00000263199,ENSG00000288036,ENSG00000261965,ENSG00000263189,ENSG00000141200,ENSG00000233380,ENSG00000262384,ENSG00000262518,ENSG00000262271,ENSG00000263252,ENSG00000285939,ENSG00000262902,ENSG00000227011,ENSG00000226364,ENSG00000263317,ENSG00000154975,ENSG00000187504
chr17	53040115	53040265	17:53040115-53040265	ENSG00000251809,ENSG00000263125,ENSG00000263199,ENSG00000288036,ENSG00000261965,ENSG00000263189,ENSG00000141200,ENSG00000233380,ENSG00000262384,ENSG00000262518,ENSG00000262271,ENSG00000263252,ENSG00000285939,ENSG00000262902,ENSG00000227011,ENSG00000226364,ENSG00000154975,ENSG00000187504
chr17	53138034	53138184	17:53138034-53138184	ENSG00000263199,ENSG00000288036,ENSG00000263189,ENSG00000141200,ENSG00000233380,ENSG00000262384,ENSG00000262518,ENSG00000262271,ENSG00000263252,ENSG00000262902,ENSG00000227011,ENSG00000226364
chr17	53873541	53873691	17:53873541-53873691	ENSG00000263125,ENSG00000288036,ENSG00000261965,ENSG00000263189,ENSG00000141200,ENSG00000233380,ENSG00000262384,ENSG00000262518,ENSG00000262271,ENSG00000285939
chr17	54309754	54309904	17:54309754-54309904	ENSG00000251809,ENSG00000263125,ENSG00000263199,ENSG00000288036,ENSG00000261965,ENSG00000263189,ENSG00000141200,ENSG00000233380,ENSG00000262384,ENSG00000262518,ENSG00000262271,ENSG00000263252,ENSG00000285939
chr17	54891314	54891464	17:54891314-54891464	ENSG00000141198,ENSG00000251809
chr17	54948494	54948644	17:54948494-54948644	ENSG00000279059,ENSG00000166260,ENSG00000141198
chr17	54968674	54968824	17:54968674-54968824	ENSG00000166263,ENSG00000275710,ENSG00000279059,ENSG00000166260,ENSG00000141198,ENSG00000251809,ENSG00000263125,ENSG00000288036
chr17	54982553	54982703	17:54982553-54982703	ENSG00000262079,ENSG00000279059,ENSG00000263199
chr17	54993178	54993328	17:54993178-54993328	ENSG00000262079,ENSG00000166263
chr17	55086674	55086824	17:55086674-55086824	ENSG00000262052,ENSG00000262079,ENSG00000263096,ENSG00000108924,ENSG00000279059,ENSG00000141198,ENSG00000251809,ENSG00000263125,ENSG00000263199,ENSG00000288036,ENSG00000261965,ENSG00000263189,ENSG00000233380
chr17	55116734	55116884	17:55116734-55116884	ENSG00000251809
chr17	55117154	55117304	17:55117154-55117304	ENSG00000251809
chr17	55117334	55117484	17:55117334-55117484	ENSG00000251809
chr17	55158572	55158722	17:55158572-55158722	-
chr17	55177514	55177664	17:55177514-55177664	ENSG00000262052,ENSG00000262079,ENSG00000263096,ENSG00000108924,ENSG00000251809,ENSG00000263125,ENSG00000263199,ENSG00000288036,ENSG00000261965,ENSG00000263189,ENSG00000285939
chr17	55187558	55187708	17:55187558-55187708	ENSG00000262079,ENSG00000263125
chr17	55238434	55238584	17:55238434-55238584	ENSG00000262079,ENSG00000263096,ENSG00000108924
chr17	55264834	55264984	17:55264834-55264984	ENSG00000263096,ENSG00000108924
chr17	55296034	55296184	17:55296034-55296184	ENSG00000262079,ENSG00000263096,ENSG00000108924
chr17	55348859	55349009	17:55348859-55349009	ENSG00000262079,ENSG00000263096
chr17	55356849	55356999	17:55356849-55356999	ENSG00000262079
chr17	55421994	55422144	17:55421994-55422144	ENSG00000108960
chr17	55451394	55451544	17:55451394-55451544	ENSG00000261873,ENSG00000108960
chr17	55452554	55452704	17:55452554-55452704	ENSG00000261873
chr17	55514114	55514264	17:55514114-55514264	ENSG00000261873
chr17	55526514	55526664	17:55526514-55526664	ENSG00000141179,ENSG00000200107,ENSG00000262135,ENSG00000236319
chr17	55527654	55527804	17:55527654-55527804	ENSG00000200107,ENSG00000262135,ENSG00000236319
chr17	55536314	55536464	17:55536314-55536464	ENSG00000200107,ENSG00000262135,ENSG00000236319
chr17	55540854	55541004	17:55540854-55541004	ENSG00000262052,ENSG00000200107,ENSG00000262135,ENSG00000236319
chr17	55601894	55602044	17:55601894-55602044	ENSG00000200107,ENSG00000262135,ENSG00000236319
chr17	55641894	55642044	17:55641894-55642044	ENSG00000262052,ENSG00000200107,ENSG00000262135,ENSG00000236319,ENSG00000263125,ENSG00000288036
chr17	55660279	55660429	17:55660279-55660429	-
chr17	55718254	55718404	17:55718254-55718404	ENSG00000166292
chr17	55723014	55723164	17:55723014-55723164	ENSG00000166292,ENSG00000236319
chr17	55726571	55726721	17:55726571-55726721	ENSG00000166292
chr17	55735914	55736064	17:55735914-55736064	ENSG00000166292
chr17	55750954	55751104	17:55750954-55751104	ENSG00000141179
chr17	55763934	55764084	17:55763934-55764084	ENSG00000262052,ENSG00000141179
chr17	55770354	55770504	17:55770354-55770504	ENSG00000141179
chr17	55814534	55814684	17:55814534-55814684	ENSG00000262052,ENSG00000251809,ENSG00000263125,ENSG00000263199,ENSG00000288036
chr17	56126634	56126784	17:56126634-56126784	ENSG00000261882,ENSG00000153930,ENSG00000262052
chr17	56186030	56186180	17:56186030-56186180	-
chr17	56186534	56186684	17:56186534-56186684	ENSG00000243058,ENSG00000261882,ENSG00000153930,ENSG00000262052,ENSG00000263125,ENSG00000263199
chr17	56292134	56292284	17:56292134-56292284	ENSG00000261882,ENSG00000262052,ENSG00000251809,ENSG00000288036
chr17	56317954	56318104	17:56317954-56318104	ENSG00000261882,ENSG00000153930,ENSG00000262052
chr17	56319634	56319784	17:56319634-56319784	ENSG00000261882,ENSG00000153930,ENSG00000262052
chr17	56351834	56351984	17:56351834-56351984	ENSG00000261882,ENSG00000262052
chr17	56459754	56459904	17:56459754-56459904	ENSG00000243058,ENSG00000279606,ENSG00000261882,ENSG00000153930,ENSG00000262052
chr17	56478934	56479084	17:56478934-56479084	ENSG00000279606
chr17	56499934	56500084	17:56499934-56500084	ENSG00000243058
chr17	56593784	56593934	17:56593784-56593934	ENSG00000183691,ENSG00000243058
chr17	56654070	56654220	17:56654070-56654220	-
chr17	56681854	56682004	17:56681854-56682004	ENSG00000183691,ENSG00000243058,ENSG00000262052
chr17	56699274	56699424	17:56699274-56699424	ENSG00000243058,ENSG00000262052
chr17	56699614	56699764	17:56699614-56699764	ENSG00000183691,ENSG00000243058,ENSG00000262052,ENSG00000263199
chr17	56715954	56716104	17:56715954-56716104	ENSG00000183691,ENSG00000243058
chr17	56751494	56751644	17:56751494-56751644	-
chr17	56752414	56752564	17:56752414-56752564	-
chr17	56754934	56755084	17:56754934-56755084	ENSG00000283209,ENSG00000243058
chr17	56756634	56756784	17:56756634-56756784	ENSG00000283209,ENSG00000243058
chr17	56780274	56780424	17:56780274-56780424	ENSG00000283209
chr17	56787074	56787224	17:56787074-56787224	ENSG00000261192,ENSG00000283209,ENSG00000214226,ENSG00000243058
chr17	56815822	56815972	17:56815822-56815972	ENSG00000262623,ENSG00000283209
chr17	56819766	56819916	17:56819766-56819916	ENSG00000262623,ENSG00000283209,ENSG00000214226
chr17	56822794	56822944	17:56822794-56822944	ENSG00000262623,ENSG00000153933,ENSG00000283209,ENSG00000214226
chr17	56833954	56834104	17:56833954-56834104	ENSG00000261192,ENSG00000262623,ENSG00000262112,ENSG00000262408,ENSG00000153933,ENSG00000283209,ENSG00000214226
chr17	56867994	56868144	17:56867994-56868144	ENSG00000261192,ENSG00000262623,ENSG00000284542,ENSG00000262112,ENSG00000262408,ENSG00000212469,ENSG00000153933,ENSG00000283209,ENSG00000214226
chr17	56899474	56899624	17:56899474-56899624	ENSG00000284542,ENSG00000262112,ENSG00000262408,ENSG00000121060
chr17	56902434	56902584	17:56902434-56902584	ENSG00000284542,ENSG00000262112,ENSG00000262408,ENSG00000121060
chr17	56914054	56914204	17:56914054-56914204	ENSG00000274213,ENSG00000284542,ENSG00000262112,ENSG00000262408,ENSG00000121060
chr17	56915525	56915675	17:56915525-56915675	ENSG00000274213,ENSG00000262112,ENSG00000121060
chr17	56915814	56915964	17:56915814-56915964	ENSG00000261192,ENSG00000263120,ENSG00000121064,ENSG00000262623,ENSG00000262298,ENSG00000121058,ENSG00000274213,ENSG00000284542,ENSG00000262112,ENSG00000262408,ENSG00000121060,ENSG00000153933,ENSG00000283209,ENSG00000214226
chr17	56937794	56937944	17:56937794-56937944	ENSG00000262623,ENSG00000262298
chr17	56938334	56938484	17:56938334-56938484	ENSG00000262623,ENSG00000262298,ENSG00000284542,ENSG00000262112,ENSG00000262408
chr17	56939994	56940144	17:56939994-56940144	ENSG00000262623,ENSG00000262298,ENSG00000284542,ENSG00000262112
chr17	56960994	56961144	17:56960994-56961144	ENSG00000261192,ENSG00000263120,ENSG00000121064,ENSG00000262623,ENSG00000121058
chr17	56977714	56977864	17:56977714-56977864	ENSG00000263120,ENSG00000121064
chr17	56978034	56978184	17:56978034-56978184	ENSG00000261192,ENSG00000263120,ENSG00000121064
chr17	57010154	57010304	17:57010154-57010304	ENSG00000261192
chr17	57085034	57085184	17:57085034-57085184	ENSG00000263089,ENSG00000121057,ENSG00000263004,ENSG00000261192
chr17	57097894	57098044	17:57097894-57098044	ENSG00000263089,ENSG00000121057,ENSG00000263004,ENSG00000261192
chr17	57121464	57121614	17:57121464-57121614	ENSG00000121057
chr17	57131074	57131224	17:57131074-57131224	ENSG00000222976,ENSG00000265542,ENSG00000166329
chr17	57182694	57182844	17:57182694-57182844	ENSG00000222976,ENSG00000238447,ENSG00000279555
chr17	57187536	57187686	17:57187536-57187686	-
chr17	57215434	57215584	17:57215434-57215584	ENSG00000279555,ENSG00000285785
chr17	57226914	57227064	17:57226914-57227064	ENSG00000222976,ENSG00000238447,ENSG00000266100,ENSG00000279555,ENSG00000285785
chr17	57243212	57243362	17:57243212-57243362	ENSG00000279555,ENSG00000286732
chr17	57256354	57256504	17:57256354-57256504	ENSG00000279555,ENSG00000153944,ENSG00000286732
chr17	57295634	57295784	17:57295634-57295784	ENSG00000279555,ENSG00000153944
chr17	57379514	57379664	17:57379514-57379664	ENSG00000266100,ENSG00000279555
chr17	57440535	57440685	17:57440535-57440685	ENSG00000266100,ENSG00000279281,ENSG00000279555,ENSG00000153944
chr17	57473429	57473579	17:57473429-57473579	ENSG00000266100
chr17	57480934	57481084	17:57480934-57481084	ENSG00000280028,ENSG00000266100,ENSG00000153944
chr17	57482034	57482184	17:57482034-57482184	ENSG00000280028,ENSG00000266100,ENSG00000279281,ENSG00000279555,ENSG00000153944
chr17	57541954	57542104	17:57541954-57542104	ENSG00000280028,ENSG00000266100,ENSG00000279555
chr17	57548455	57548605	17:57548455-57548605	ENSG00000280028,ENSG00000266100
chr17	57596370	57596520	17:57596370-57596520	ENSG00000263499,ENSG00000153944
chr17	57597934	57598084	17:57597934-57598084	ENSG00000238447,ENSG00000263499,ENSG00000266100,ENSG00000153944
chr17	57622810	57622960	17:57622810-57622960	ENSG00000242889,ENSG00000263499,ENSG00000153944
chr17	57623274	57623424	17:57623274-57623424	ENSG00000242889,ENSG00000263499,ENSG00000153944
chr17	57663034	57663184	17:57663034-57663184	ENSG00000255713,ENSG00000229590,ENSG00000141194,ENSG00000222976,ENSG00000238447,ENSG00000242889,ENSG00000263499,ENSG00000280028,ENSG00000266100,ENSG00000279555,ENSG00000153944,ENSG00000286732
chr17	57671994	57672144	17:57671994-57672144	ENSG00000238447,ENSG00000263499,ENSG00000153944
chr17	57747654	57747804	17:57747654-57747804	ENSG00000222976,ENSG00000166329,ENSG00000238447
chr17	57773634	57773784	17:57773634-57773784	ENSG00000141194,ENSG00000222976,ENSG00000238447
chr17	57833414	57833564	17:57833414-57833564	ENSG00000222976,ENSG00000265542
chr17	57850094	57850244	17:57850094-57850244	ENSG00000286788,ENSG00000255713,ENSG00000229590,ENSG00000141194,ENSG00000279207,ENSG00000285930,ENSG00000279069,ENSG00000136450,ENSG00000264112,ENSG00000266086,ENSG00000280233,ENSG00000136451,ENSG00000278642,ENSG00000181610,ENSG00000222976,ENSG00000265542
chr17	57858034	57858184	17:57858034-57858184	ENSG00000278642,ENSG00000181610
chr17	57868154	57868304	17:57868154-57868304	ENSG00000278642,ENSG00000180891
chr17	57868494	57868644	17:57868494-57868644	ENSG00000278642,ENSG00000180891
chr17	57874674	57874824	17:57874674-57874824	ENSG00000278642,ENSG00000180891
chr17	57875434	57875584	17:57875434-57875584	ENSG00000255713,ENSG00000229590,ENSG00000141194,ENSG00000279207,ENSG00000285930,ENSG00000264112,ENSG00000280233,ENSG00000136451,ENSG00000278642,ENSG00000264914,ENSG00000180891,ENSG00000181610
chr17	57879154	57879304	17:57879154-57879304	ENSG00000141194,ENSG00000279207,ENSG00000285930,ENSG00000280233,ENSG00000136451,ENSG00000278642,ENSG00000180891
chr17	57892614	57892764	17:57892614-57892764	ENSG00000280233,ENSG00000136451,ENSG00000278642,ENSG00000180891
chr17	57893054	57893204	17:57893054-57893204	ENSG00000280233,ENSG00000136451,ENSG00000278642,ENSG00000180891
chr17	57903314	57903464	17:57903314-57903464	ENSG00000278642,ENSG00000264914,ENSG00000180891
chr17	57912174	57912324	17:57912174-57912324	ENSG00000278642,ENSG00000264914
chr17	57935394	57935544	17:57935394-57935544	ENSG00000278642
chr17	57986874	57987024	17:57986874-57987024	ENSG00000264112,ENSG00000280233,ENSG00000136451,ENSG00000278642
chr17	57987154	57987304	17:57987154-57987304	ENSG00000264112,ENSG00000280233,ENSG00000136451,ENSG00000278642
chr17	57993874	57994024	17:57993874-57994024	ENSG00000264112,ENSG00000280233,ENSG00000136451,ENSG00000278642
chr17	57995533	57995683	17:57995533-57995683	ENSG00000279069,ENSG00000136450,ENSG00000264112,ENSG00000266086,ENSG00000280233,ENSG00000136451,ENSG00000278642
chr17	57999604	57999754	17:57999604-57999754	ENSG00000264112,ENSG00000280233,ENSG00000136451,ENSG00000278642
chr17	58006571	58006721	17:58006571-58006721	ENSG00000279069,ENSG00000136450,ENSG00000266086
chr17	58007254	58007404	17:58007254-58007404	ENSG00000255713,ENSG00000229590,ENSG00000279207,ENSG00000264364,ENSG00000266290,ENSG00000285930,ENSG00000279069,ENSG00000136450,ENSG00000266086,ENSG00000280233,ENSG00000136451,ENSG00000278642
chr17	58007534	58007684	17:58007534-58007684	ENSG00000279207,ENSG00000285930,ENSG00000279069,ENSG00000136450,ENSG00000266086
chr17	58083194	58083344	17:58083194-58083344	ENSG00000229590,ENSG00000141194,ENSG00000279207,ENSG00000264364,ENSG00000266290,ENSG00000285930
chr17	58113154	58113304	17:58113154-58113304	ENSG00000255713,ENSG00000229590,ENSG00000141194,ENSG00000279207,ENSG00000285930
chr17	58120334	58120484	17:58120334-58120484	ENSG00000255713,ENSG00000229590,ENSG00000141194,ENSG00000279207,ENSG00000285930
chr17	58189941	58190091	17:58189941-58190091	ENSG00000286788,ENSG00000167419,ENSG00000278627,ENSG00000121053,ENSG00000255713,ENSG00000229590,ENSG00000141194
chr17	58200128	58200278	17:58200128-58200278	ENSG00000286788,ENSG00000287337,ENSG00000167419,ENSG00000011143,ENSG00000278627,ENSG00000121053,ENSG00000255713,ENSG00000229590
chr17	58219254	58219404	17:58219254-58219404	ENSG00000286788,ENSG00000287337,ENSG00000167419,ENSG00000011143,ENSG00000278627,ENSG00000255713,ENSG00000229590
chr17	58278772	58278922	17:58278772-58278922	ENSG00000005381,ENSG00000286788
chr17	58352174	58352324	17:58352174-58352324	ENSG00000108375,ENSG00000285897,ENSG00000213246,ENSG00000264399,ENSG00000284353,ENSG00000265206,ENSG00000265148,ENSG00000005379,ENSG00000286788
chr17	58391594	58391744	17:58391594-58391744	ENSG00000266648,ENSG00000176160,ENSG00000108375,ENSG00000285897,ENSG00000213246,ENSG00000264399,ENSG00000284353,ENSG00000265206,ENSG00000265148,ENSG00000005379,ENSG00000005381,ENSG00000286788,ENSG00000167419,ENSG00000255713,ENSG00000229590
chr17	58417654	58417804	17:58417654-58417804	ENSG00000266648,ENSG00000108375,ENSG00000285897,ENSG00000213246,ENSG00000264399,ENSG00000284353,ENSG00000265206,ENSG00000265148,ENSG00000005379,ENSG00000286788
chr17	58447594	58447744	17:58447594-58447744	ENSG00000266648,ENSG00000176160,ENSG00000264399,ENSG00000284353,ENSG00000265206,ENSG00000265148,ENSG00000005379,ENSG00000005381,ENSG00000286788,ENSG00000167419
chr17	58518034	58518184	17:58518034-58518184	ENSG00000175175,ENSG00000274198,ENSG00000108384,ENSG00000266826,ENSG00000121101,ENSG00000108387,ENSG00000264672,ENSG00000108389,ENSG00000266648,ENSG00000176160,ENSG00000264399,ENSG00000284353,ENSG00000265206,ENSG00000265148,ENSG00000005379,ENSG00000286788
chr17	58518674	58518824	17:58518674-58518824	ENSG00000108387,ENSG00000264672,ENSG00000108389,ENSG00000266648,ENSG00000176160
chr17	58525294	58525444	17:58525294-58525444	ENSG00000108387,ENSG00000264672
chr17	58528054	58528204	17:58528054-58528204	ENSG00000108387,ENSG00000264672
chr17	58528614	58528764	17:58528614-58528764	ENSG00000108387,ENSG00000264672
chr17	58577724	58577874	17:58577724-58577874	ENSG00000121101
chr17	58587769	58587919	17:58587769-58587919	-
chr17	58631654	58631804	17:58631654-58631804	ENSG00000241462,ENSG00000175175,ENSG00000274198,ENSG00000108384,ENSG00000200997,ENSG00000206917,ENSG00000266561,ENSG00000266826,ENSG00000212195,ENSG00000121101,ENSG00000264672,ENSG00000266648,ENSG00000176160,ENSG00000284353,ENSG00000265206
chr17	58632034	58632184	17:58632034-58632184	ENSG00000241462,ENSG00000175175,ENSG00000274198,ENSG00000108384,ENSG00000200997,ENSG00000206917,ENSG00000266561,ENSG00000266826,ENSG00000212195,ENSG00000121101,ENSG00000266648,ENSG00000176160
chr17	58642094	58642244	17:58642094-58642244	-
chr17	58659054	58659204	17:58659054-58659204	ENSG00000241462,ENSG00000175175,ENSG00000274198,ENSG00000108384,ENSG00000200997,ENSG00000206917,ENSG00000266561,ENSG00000199426,ENSG00000266826,ENSG00000212195,ENSG00000121101,ENSG00000176160
chr17	58659414	58659564	17:58659414-58659564	ENSG00000175175,ENSG00000274198,ENSG00000108384,ENSG00000200997,ENSG00000206917,ENSG00000266561,ENSG00000199426,ENSG00000266826,ENSG00000212195,ENSG00000121101
chr17	58666934	58667084	17:58666934-58667084	ENSG00000200997,ENSG00000206917,ENSG00000266561,ENSG00000199426,ENSG00000266826,ENSG00000121101
chr17	58667121	58667271	17:58667121-58667271	ENSG00000200997,ENSG00000206917,ENSG00000266561,ENSG00000199426
chr17	58679394	58679544	17:58679394-58679544	ENSG00000200997,ENSG00000206917,ENSG00000266561
chr17	58692494	58692644	17:58692494-58692644	ENSG00000108384,ENSG00000266826,ENSG00000121101
chr17	58703234	58703384	17:58703234-58703384	ENSG00000241462,ENSG00000175175,ENSG00000274198,ENSG00000108384,ENSG00000266826,ENSG00000121101
chr17	58711076	58711226	17:58711076-58711226	ENSG00000175175,ENSG00000274198,ENSG00000108384
chr17	58786454	58786604	17:58786454-58786604	ENSG00000241462,ENSG00000276601,ENSG00000175175,ENSG00000274198
chr17	58787034	58787184	17:58787034-58787184	ENSG00000241462,ENSG00000276601,ENSG00000175175,ENSG00000274198
chr17	58840994	58841144	17:58840994-58841144	ENSG00000241462,ENSG00000251865,ENSG00000175175,ENSG00000274198
chr17	58957094	58957244	17:58957094-58957244	ENSG00000263938,ENSG00000275680,ENSG00000241462
chr17	58992754	58992904	17:58992754-58992904	ENSG00000263938,ENSG00000241462,ENSG00000175175,ENSG00000274198
chr17	59001594	59001744	17:59001594-59001744	ENSG00000263938,ENSG00000241462,ENSG00000175175,ENSG00000274198
chr17	59004974	59005124	17:59004974-59005124	-
chr17	59038817	59038967	17:59038817-59038967	ENSG00000263558
chr17	59046314	59046464	17:59046314-59046464	ENSG00000263558
chr17	59074134	59074284	17:59074134-59074284	ENSG00000263558
chr17	59074594	59074744	17:59074594-59074744	ENSG00000265303,ENSG00000266537,ENSG00000211514,ENSG00000252212,ENSG00000263558,ENSG00000108395,ENSG00000241462,ENSG00000274198
chr17	59093734	59093884	17:59093734-59093884	ENSG00000211514,ENSG00000252212,ENSG00000224738,ENSG00000263558,ENSG00000108395
chr17	59093994	59094144	17:59093994-59094144	ENSG00000211514,ENSG00000252212,ENSG00000224738,ENSG00000263558,ENSG00000108395
chr17	59106834	59106984	17:59106834-59106984	ENSG00000265415,ENSG00000265303,ENSG00000266537,ENSG00000207996,ENSG00000211514,ENSG00000252212,ENSG00000224738,ENSG00000263558,ENSG00000108395
chr17	59155434	59155584	17:59155434-59155584	ENSG00000167447,ENSG00000265415,ENSG00000265303,ENSG00000266537,ENSG00000068489,ENSG00000207996,ENSG00000211514,ENSG00000252212,ENSG00000182628,ENSG00000224738,ENSG00000108395
chr17	59166029	59166179	17:59166029-59166179	ENSG00000265303,ENSG00000266537,ENSG00000211514
chr17	59209934	59210084	17:59209934-59210084	ENSG00000153982,ENSG00000167447,ENSG00000265415,ENSG00000265303,ENSG00000266537
chr17	59220394	59220544	17:59220394-59220544	ENSG00000207235,ENSG00000153982,ENSG00000167447,ENSG00000265415,ENSG00000265303,ENSG00000266537
chr17	59283614	59283764	17:59283614-59283764	ENSG00000271063,ENSG00000207235
chr17	59284454	59284604	17:59284454-59284604	ENSG00000271063,ENSG00000207235
chr17	59287654	59287804	17:59287654-59287804	ENSG00000266992,ENSG00000200889,ENSG00000265313,ENSG00000271063,ENSG00000207235,ENSG00000153982,ENSG00000265415,ENSG00000265303,ENSG00000266537
chr17	59292294	59292444	17:59292294-59292444	ENSG00000207235
chr17	59299674	59299824	17:59299674-59299824	ENSG00000207235
chr17	59311094	59311244	17:59311094-59311244	ENSG00000200889
chr17	59317041	59317191	17:59317041-59317191	-
chr17	59329754	59329904	17:59329754-59329904	ENSG00000200889,ENSG00000266002,ENSG00000278863,ENSG00000175155
chr17	59330471	59330621	17:59330471-59330621	ENSG00000175155
chr17	59330734	59330884	17:59330734-59330884	ENSG00000278863,ENSG00000175155
chr17	59331534	59331684	17:59331534-59331684	ENSG00000266002,ENSG00000263857,ENSG00000278863,ENSG00000175155
chr17	59372234	59372384	17:59372234-59372384	ENSG00000266002,ENSG00000263857,ENSG00000278863,ENSG00000175155
chr17	59377534	59377684	17:59377534-59377684	ENSG00000266002,ENSG00000263857,ENSG00000278863,ENSG00000175155
chr17	59378714	59378864	17:59378714-59378864	ENSG00000266002,ENSG00000263857,ENSG00000278863,ENSG00000175155
chr17	59381774	59381924	17:59381774-59381924	ENSG00000266002,ENSG00000263857,ENSG00000278863,ENSG00000175155
chr17	59427514	59427664	17:59427514-59427664	ENSG00000200889,ENSG00000265313,ENSG00000266002,ENSG00000263857,ENSG00000278863,ENSG00000175155,ENSG00000207235,ENSG00000266537
chr17	59428094	59428244	17:59428094-59428244	ENSG00000266002
chr17	59435334	59435484	17:59435334-59435484	ENSG00000266002
chr17	59439951	59440101	17:59439951-59440101	-
chr17	59440894	59441044	17:59440894-59441044	ENSG00000200889,ENSG00000265313,ENSG00000266002,ENSG00000278863,ENSG00000175155,ENSG00000207235,ENSG00000153982,ENSG00000265415,ENSG00000265303
chr17	59441234	59441384	17:59441234-59441384	ENSG00000200889,ENSG00000207235
chr17	59441811	59441961	17:59441811-59441961	-
chr17	59507257	59507407	17:59507257-59507407	ENSG00000200889,ENSG00000265313
chr17	59514274	59514424	17:59514274-59514424	ENSG00000287664,ENSG00000238283,ENSG00000267104,ENSG00000200889,ENSG00000265313
chr17	59521612	59521762	17:59521612-59521762	ENSG00000200889,ENSG00000265313
chr17	59565494	59565644	17:59565494-59565644	ENSG00000108406,ENSG00000200889,ENSG00000265313
chr17	59566094	59566244	17:59566094-59566244	ENSG00000108406,ENSG00000200889
chr17	59619234	59619384	17:59619234-59619384	ENSG00000141367,ENSG00000273702
chr17	59619554	59619704	17:59619554-59619704	ENSG00000267302,ENSG00000189050,ENSG00000141367,ENSG00000273702,ENSG00000108406,ENSG00000200889
chr17	59634734	59634884	17:59634734-59634884	-
chr17	59668954	59669104	17:59668954-59669104	ENSG00000266992,ENSG00000267318,ENSG00000141367
chr17	59688654	59688804	17:59688654-59688804	ENSG00000141367
chr17	59707494	59707644	17:59707494-59707644	ENSG00000267302,ENSG00000189050,ENSG00000267318,ENSG00000241913,ENSG00000062716,ENSG00000141378
chr17	59729473	59729623	17:59729473-59729623	-
chr17	59753554	59753704	17:59753554-59753704	ENSG00000275860,ENSG00000287664,ENSG00000238283,ENSG00000267302,ENSG00000267104,ENSG00000189050,ENSG00000267318,ENSG00000241913
chr17	59754674	59754824	17:59754674-59754824	ENSG00000275860,ENSG00000287664,ENSG00000238283,ENSG00000267302,ENSG00000267104,ENSG00000189050,ENSG00000267318,ENSG00000241913
chr17	59756334	59756484	17:59756334-59756484	ENSG00000266992,ENSG00000267302,ENSG00000189050,ENSG00000267318,ENSG00000241913,ENSG00000267637
chr17	59762601	59762751	17:59762601-59762751	ENSG00000274378
chr17	59764006	59764156	17:59764006-59764156	ENSG00000274378
chr17	59767294	59767444	17:59767294-59767444	-
chr17	59786634	59786784	17:59786634-59786784	ENSG00000267302,ENSG00000189050,ENSG00000267318,ENSG00000241913,ENSG00000201524,ENSG00000284190,ENSG00000267637,ENSG00000062716
chr17	59792294	59792444	17:59792294-59792444	ENSG00000266992,ENSG00000189050,ENSG00000267318,ENSG00000267637
chr17	59793374	59793524	17:59793374-59793524	-
chr17	59796979	59797129	17:59796979-59797129	-
chr17	59829394	59829544	17:59829394-59829544	ENSG00000274378,ENSG00000266992,ENSG00000267302,ENSG00000189050,ENSG00000267318,ENSG00000241913,ENSG00000201524,ENSG00000267637,ENSG00000062716
chr17	59837714	59837864	17:59837714-59837864	ENSG00000287664,ENSG00000238283,ENSG00000266992,ENSG00000267302,ENSG00000267104,ENSG00000189050,ENSG00000267318,ENSG00000241913,ENSG00000201524,ENSG00000284190,ENSG00000267637,ENSG00000062716
chr17	59842694	59842844	17:59842694-59842844	ENSG00000201524,ENSG00000284190,ENSG00000062716
chr17	59843214	59843364	17:59843214-59843364	ENSG00000287664,ENSG00000238283,ENSG00000267104,ENSG00000201524,ENSG00000284190,ENSG00000062716
chr17	59843594	59843744	17:59843594-59843744	ENSG00000201524,ENSG00000284190,ENSG00000062716
chr17	59844097	59844247	17:59844097-59844247	ENSG00000201524,ENSG00000284190,ENSG00000062716
chr17	59853434	59853584	17:59853434-59853584	ENSG00000267302,ENSG00000189050,ENSG00000267318,ENSG00000241913,ENSG00000201524
chr17	59855748	59855898	17:59855748-59855898	ENSG00000287664,ENSG00000238283,ENSG00000267104,ENSG00000267318,ENSG00000241913
chr17	59892914	59893064	17:59892914-59893064	ENSG00000266992,ENSG00000267302,ENSG00000189050,ENSG00000267318,ENSG00000241913,ENSG00000108443,ENSG00000270264,ENSG00000108423
chr17	60037214	60037364	17:60037214-60037364	ENSG00000264049,ENSG00000274378,ENSG00000287664,ENSG00000238283,ENSG00000266992,ENSG00000267302,ENSG00000267104,ENSG00000189050,ENSG00000267318,ENSG00000241913
chr17	60065954	60066104	17:60065954-60066104	ENSG00000261040,ENSG00000267416,ENSG00000267526,ENSG00000068097,ENSG00000266992
chr17	60078934	60079084	17:60078934-60079084	ENSG00000280852,ENSG00000261040,ENSG00000267416,ENSG00000267526,ENSG00000068097,ENSG00000275860
chr17	60134914	60135064	17:60134914-60135064	ENSG00000286435,ENSG00000277532,ENSG00000267248,ENSG00000280852
chr17	60135654	60135804	17:60135654-60135804	ENSG00000167434,ENSG00000267095,ENSG00000286435,ENSG00000277532,ENSG00000267248,ENSG00000280852,ENSG00000261040
chr17	60142234	60142384	17:60142234-60142384	ENSG00000167434,ENSG00000267095,ENSG00000286435,ENSG00000277532,ENSG00000267248,ENSG00000267295,ENSG00000280852
chr17	60142994	60143144	17:60142994-60143144	ENSG00000167434,ENSG00000267095,ENSG00000286435,ENSG00000277532,ENSG00000267248,ENSG00000267295,ENSG00000280852
chr17	60154754	60154904	17:60154754-60154904	ENSG00000167434
chr17	60170074	60170224	17:60170074-60170224	ENSG00000271626,ENSG00000275562,ENSG00000252577,ENSG00000167434,ENSG00000267095,ENSG00000280852,ENSG00000261040
chr17	60170594	60170744	17:60170594-60170744	ENSG00000280852
chr17	60212754	60212904	17:60212754-60212904	ENSG00000275562,ENSG00000252577,ENSG00000170832,ENSG00000188755
chr17	60223594	60223744	17:60223594-60223744	ENSG00000275562,ENSG00000252577,ENSG00000170832,ENSG00000274378
chr17	60249534	60249684	17:60249534-60249684	ENSG00000271626,ENSG00000275562,ENSG00000241157,ENSG00000252577
chr17	60392154	60392304	17:60392154-60392304	ENSG00000213228,ENSG00000141371,ENSG00000271626,ENSG00000275562,ENSG00000252577,ENSG00000170832,ENSG00000280852,ENSG00000261040
chr17	60393154	60393304	17:60393154-60393304	ENSG00000141371,ENSG00000271626,ENSG00000252577,ENSG00000170832
chr17	60408794	60408944	17:60408794-60408944	ENSG00000141371,ENSG00000271626,ENSG00000275562,ENSG00000252577,ENSG00000280852,ENSG00000261040
chr17	60421354	60421504	17:60421354-60421504	ENSG00000213228,ENSG00000141371,ENSG00000170832
chr17	60436014	60436164	17:60436014-60436164	ENSG00000213228,ENSG00000141371,ENSG00000271626,ENSG00000252577,ENSG00000280852,ENSG00000261040
chr17	60456614	60456764	17:60456614-60456764	-
chr17	60468434	60468584	17:60468434-60468584	ENSG00000270553,ENSG00000062725,ENSG00000271626
chr17	60469894	60470044	17:60469894-60470044	ENSG00000270553,ENSG00000062725,ENSG00000271626
chr17	60525411	60525561	17:60525411-60525561	ENSG00000259349,ENSG00000270553,ENSG00000062725
chr17	60525854	60526004	17:60525854-60526004	ENSG00000259349,ENSG00000270553,ENSG00000062725
chr17	60526154	60526304	17:60526154-60526304	ENSG00000259349,ENSG00000270553,ENSG00000062725
chr17	60569894	60570044	17:60569894-60570044	ENSG00000266943,ENSG00000267772,ENSG00000267678,ENSG00000270553
chr17	60570854	60571004	17:60570854-60571004	ENSG00000266943,ENSG00000267772,ENSG00000267678,ENSG00000270553
chr17	60571314	60571464	17:60571314-60571464	ENSG00000200013,ENSG00000266943,ENSG00000267772,ENSG00000267678,ENSG00000259349,ENSG00000270553
chr17	60573233	60573383	17:60573233-60573383	ENSG00000266943,ENSG00000267772,ENSG00000267678
chr17	60573654	60573804	17:60573654-60573804	ENSG00000253506,ENSG00000267083,ENSG00000252534,ENSG00000200013,ENSG00000266943,ENSG00000267772,ENSG00000267678,ENSG00000259349,ENSG00000270553,ENSG00000062725,ENSG00000271626,ENSG00000280852,ENSG00000261040,ENSG00000266992
chr17	60599614	60599764	17:60599614-60599764	ENSG00000170836
chr17	60600074	60600224	17:60600074-60600224	ENSG00000200013,ENSG00000170836,ENSG00000259349,ENSG00000270553,ENSG00000062725,ENSG00000271626,ENSG00000267295
chr17	60601254	60601404	17:60601254-60601404	ENSG00000170836,ENSG00000267295
chr17	60602054	60602204	17:60602054-60602204	ENSG00000170836,ENSG00000267295
chr17	60605094	60605244	17:60605094-60605244	ENSG00000170836
chr17	60630454	60630604	17:60630454-60630604	ENSG00000200013,ENSG00000270553
chr17	60638834	60638984	17:60638834-60638984	ENSG00000200013,ENSG00000270553,ENSG00000275860
chr17	60641874	60642024	17:60641874-60642024	ENSG00000200013,ENSG00000270553
chr17	60677354	60677504	17:60677354-60677504	ENSG00000267137,ENSG00000254114,ENSG00000267083,ENSG00000252534,ENSG00000239932,ENSG00000141376,ENSG00000200013
chr17	60677674	60677824	17:60677674-60677824	ENSG00000267137,ENSG00000254114,ENSG00000267083,ENSG00000252534,ENSG00000239932,ENSG00000141376,ENSG00000200013
chr17	60704334	60704484	17:60704334-60704484	ENSG00000254114,ENSG00000267083,ENSG00000252534,ENSG00000239932,ENSG00000267295
chr17	60720894	60721044	17:60720894-60721044	ENSG00000253506,ENSG00000266934,ENSG00000267131,ENSG00000286997,ENSG00000254114,ENSG00000267083,ENSG00000252534,ENSG00000224011
chr17	60901910	60902060	17:60901910-60902060	ENSG00000264322,ENSG00000254114,ENSG00000267083,ENSG00000252534
chr17	60941134	60941284	17:60941134-60941284	ENSG00000254114,ENSG00000267083,ENSG00000252534
chr17	60971894	60972044	17:60971894-60972044	ENSG00000121075,ENSG00000121068,ENSG00000266934,ENSG00000267131,ENSG00000286997,ENSG00000267449,ENSG00000267207,ENSG00000254114,ENSG00000267083,ENSG00000252534,ENSG00000274378
chr17	61002421	61002571	17:61002421-61002571	ENSG00000121068,ENSG00000266934,ENSG00000267131,ENSG00000286997
chr17	61008085	61008235	17:61008085-61008235	ENSG00000266934,ENSG00000267131,ENSG00000286997,ENSG00000267449,ENSG00000267207
chr17	61053554	61053704	17:61053554-61053704	ENSG00000266934,ENSG00000286997,ENSG00000227694,ENSG00000267449,ENSG00000267207
chr17	61057368	61057518	17:61057368-61057518	ENSG00000286997,ENSG00000227694,ENSG00000267449,ENSG00000267207
chr17	61252314	61252464	17:61252314-61252464	ENSG00000267137,ENSG00000121068,ENSG00000266934,ENSG00000267131,ENSG00000286997,ENSG00000227694,ENSG00000267449,ENSG00000267207,ENSG00000254114,ENSG00000141376,ENSG00000267295
chr17	61352454	61352604	17:61352454-61352604	ENSG00000253506,ENSG00000267137,ENSG00000121075,ENSG00000121068,ENSG00000267280,ENSG00000266934,ENSG00000267131,ENSG00000273982,ENSG00000286997,ENSG00000227694,ENSG00000267449,ENSG00000267207,ENSG00000254114,ENSG00000267083,ENSG00000252534
chr17	61410889	61411039	17:61410889-61411039	ENSG00000253506,ENSG00000267137,ENSG00000121075,ENSG00000187013,ENSG00000121068,ENSG00000267280,ENSG00000266934,ENSG00000267131,ENSG00000286997
chr17	61412201	61412351	17:61412201-61412351	ENSG00000253506,ENSG00000267137,ENSG00000121075,ENSG00000187013,ENSG00000121068,ENSG00000267280,ENSG00000266934,ENSG00000267131
chr17	61416914	61417064	17:61416914-61417064	ENSG00000253506,ENSG00000267137,ENSG00000121075,ENSG00000187013,ENSG00000121068,ENSG00000267280,ENSG00000266934,ENSG00000267131
chr17	61636051	61636201	17:61636051-61636201	ENSG00000266647,ENSG00000207123,ENSG00000253506
chr17	61659574	61659724	17:61659574-61659724	ENSG00000266365,ENSG00000253506,ENSG00000267137,ENSG00000121075,ENSG00000263887,ENSG00000242123,ENSG00000172421
chr17	61731603	61731753	17:61731603-61731753	-
chr17	61833674	61833824	17:61833674-61833824	ENSG00000253506
chr17	61837334	61837484	17:61837334-61837484	ENSG00000202361,ENSG00000136492,ENSG00000253506,ENSG00000267137,ENSG00000188755
chr17	61863534	61863684	17:61863534-61863684	ENSG00000207123,ENSG00000202361,ENSG00000136492,ENSG00000267137
chr17	61927200	61927350	17:61927200-61927350	ENSG00000108506
chr17	61927414	61927564	17:61927414-61927564	ENSG00000200842,ENSG00000285879,ENSG00000242398,ENSG00000279133,ENSG00000108506
chr17	61927914	61928064	17:61927914-61928064	ENSG00000266066,ENSG00000207123,ENSG00000200842,ENSG00000285879,ENSG00000242398,ENSG00000279133,ENSG00000202361,ENSG00000108506,ENSG00000188755,ENSG00000263887
chr17	61984934	61985084	17:61984934-61985084	ENSG00000200842,ENSG00000285879,ENSG00000242398,ENSG00000279133
chr17	62064010	62064160	17:62064010-62064160	ENSG00000200842,ENSG00000285879,ENSG00000242398,ENSG00000279133,ENSG00000108510
chr17	62065954	62066104	17:62065954-62066104	ENSG00000266365,ENSG00000266066,ENSG00000207123,ENSG00000200842,ENSG00000285879,ENSG00000242398,ENSG00000279133,ENSG00000108510,ENSG00000202361,ENSG00000108506,ENSG00000253506,ENSG00000267137,ENSG00000121075,ENSG00000242123,ENSG00000172421,ENSG00000239809,ENSG00000251981,ENSG00000239527
chr17	62179654	62179804	17:62179654-62179804	ENSG00000266647,ENSG00000266365,ENSG00000266066,ENSG00000207123,ENSG00000253506,ENSG00000267137,ENSG00000121075,ENSG00000188755,ENSG00000263887,ENSG00000242123,ENSG00000172421,ENSG00000239809,ENSG00000251981,ENSG00000239527
chr17	62194514	62194664	17:62194514-62194664	ENSG00000266647,ENSG00000266365,ENSG00000266066,ENSG00000207123,ENSG00000188755,ENSG00000263887,ENSG00000242123,ENSG00000172421,ENSG00000239809,ENSG00000251981,ENSG00000239527
chr17	62423854	62424004	17:62423854-62424004	ENSG00000188755,ENSG00000242123,ENSG00000172421,ENSG00000239809,ENSG00000251981,ENSG00000239527,ENSG00000087995,ENSG00000239246
chr17	62470834	62470984	17:62470834-62470984	ENSG00000146872
chr17	62478554	62478704	17:62478554-62478704	ENSG00000087995,ENSG00000146872,ENSG00000239246
chr17	62553298	62553448	17:62553298-62553448	ENSG00000146872,ENSG00000239246,ENSG00000264546,ENSG00000277463,ENSG00000274565
chr17	62562734	62562884	17:62562734-62562884	ENSG00000146872,ENSG00000239246,ENSG00000264546,ENSG00000277463,ENSG00000274565
chr17	62565894	62566044	17:62565894-62566044	ENSG00000146872,ENSG00000239246,ENSG00000264546,ENSG00000277463,ENSG00000274565
chr17	62572914	62573064	17:62572914-62573064	ENSG00000146872,ENSG00000239246,ENSG00000277463,ENSG00000274565
chr17	62573274	62573424	17:62573274-62573424	ENSG00000146872,ENSG00000239246,ENSG00000277463,ENSG00000274565
chr17	62573814	62573964	17:62573814-62573964	ENSG00000146872,ENSG00000239246,ENSG00000277463,ENSG00000274565
chr17	62652474	62652624	17:62652474-62652624	ENSG00000277463,ENSG00000274565,ENSG00000207382
chr17	62672374	62672524	17:62672374-62672524	ENSG00000277463,ENSG00000274565,ENSG00000011028,ENSG00000207382,ENSG00000279713,ENSG00000199697
chr17	62694574	62694724	17:62694574-62694724	ENSG00000266647,ENSG00000188755,ENSG00000242123,ENSG00000172421,ENSG00000239809,ENSG00000251981,ENSG00000239527,ENSG00000239246,ENSG00000277463,ENSG00000274565,ENSG00000011028,ENSG00000207382,ENSG00000279713,ENSG00000199697,ENSG00000265702,ENSG00000173838,ENSG00000264907,ENSG00000207552,ENSG00000265262,ENSG00000270324,ENSG00000272164
chr17	62705314	62705464	17:62705314-62705464	ENSG00000265702,ENSG00000173838
chr17	62760294	62760444	17:62760294-62760444	ENSG00000173838
chr17	62794644	62794794	17:62794644-62794794	ENSG00000173838,ENSG00000287457,ENSG00000265000
chr17	62819974	62820124	17:62819974-62820124	ENSG00000188755,ENSG00000263887,ENSG00000173838,ENSG00000287457,ENSG00000265000,ENSG00000264907,ENSG00000207552,ENSG00000265262,ENSG00000270324,ENSG00000272164
chr17	62821806	62821956	17:62821806-62821956	ENSG00000173838,ENSG00000265000,ENSG00000264907
chr17	62822169	62822319	17:62822169-62822319	ENSG00000173838,ENSG00000265000,ENSG00000264907
chr17	62893065	62893215	17:62893065-62893215	ENSG00000188755,ENSG00000265000,ENSG00000264907,ENSG00000207552,ENSG00000265262,ENSG00000272164
chr17	62917414	62917564	17:62917414-62917564	ENSG00000264907,ENSG00000207552,ENSG00000265262,ENSG00000272164
chr17	62965834	62965984	17:62965834-62965984	ENSG00000265702,ENSG00000173838,ENSG00000283538,ENSG00000207552,ENSG00000265262,ENSG00000270324,ENSG00000272164
chr17	62968574	62968724	17:62968574-62968724	ENSG00000263887,ENSG00000239527,ENSG00000239246,ENSG00000277463,ENSG00000274565,ENSG00000207382,ENSG00000279713,ENSG00000199697,ENSG00000265702,ENSG00000173838,ENSG00000265000,ENSG00000264907,ENSG00000283538,ENSG00000207552,ENSG00000265262,ENSG00000270324,ENSG00000272164
chr17	63029669	63029819	17:63029669-63029819	ENSG00000272164
chr17	63082377	63082527	17:63082377-63082527	ENSG00000272383
chr17	63117066	63117216	17:63117066-63117216	ENSG00000264513
chr17	63162514	63162664	17:63162514-63162664	ENSG00000272164,ENSG00000264513,ENSG00000264529,ENSG00000233635
chr17	63163157	63163307	17:63163157-63163307	ENSG00000264513,ENSG00000264529,ENSG00000233635
chr17	63163307	63163457	17:63163307-63163457	ENSG00000264513,ENSG00000264529,ENSG00000233635
chr17	63249414	63249564	17:63249414-63249564	ENSG00000264513,ENSG00000264529,ENSG00000233635,ENSG00000271919
chr17	63275474	63275624	17:63275474-63275624	ENSG00000266365,ENSG00000188755,ENSG00000263887,ENSG00000242123,ENSG00000172421,ENSG00000239809,ENSG00000251981,ENSG00000239527,ENSG00000239246,ENSG00000272164,ENSG00000272383,ENSG00000264513,ENSG00000264529,ENSG00000233635,ENSG00000271919
chr17	63279914	63280064	17:63279914-63280064	ENSG00000233635,ENSG00000271919
chr17	63293454	63293604	17:63293454-63293604	ENSG00000188755,ENSG00000264513,ENSG00000264529,ENSG00000233635,ENSG00000263501,ENSG00000271919
chr17	63305994	63306144	17:63305994-63306144	ENSG00000233635,ENSG00000263501,ENSG00000271919
chr17	63309174	63309324	17:63309174-63309324	ENSG00000264513,ENSG00000264529,ENSG00000233635,ENSG00000263501,ENSG00000271919
chr17	63356334	63356484	17:63356334-63356484	ENSG00000170921,ENSG00000233635,ENSG00000271919
chr17	63358174	63358324	17:63358174-63358324	ENSG00000170921,ENSG00000233635,ENSG00000271919
chr17	63399434	63399584	17:63399434-63399584	ENSG00000170921,ENSG00000271919,ENSG00000271749
chr17	63405794	63405944	17:63405794-63405944	ENSG00000272164,ENSG00000170921,ENSG00000264513,ENSG00000271919,ENSG00000226797,ENSG00000271749
chr17	63406854	63407004	17:63406854-63407004	ENSG00000272164,ENSG00000170921,ENSG00000264513,ENSG00000233635,ENSG00000271919,ENSG00000226797,ENSG00000271749
chr17	63420634	63420784	17:63420634-63420784	ENSG00000272164,ENSG00000170921,ENSG00000264513,ENSG00000226797,ENSG00000263644,ENSG00000265282,ENSG00000008283,ENSG00000159640,ENSG00000264813,ENSG00000224353,ENSG00000136463,ENSG00000270587,ENSG00000213218
chr17	63423454	63423604	17:63423454-63423604	ENSG00000226797,ENSG00000263644,ENSG00000265282,ENSG00000224353
chr17	63425501	63425651	17:63425501-63425651	ENSG00000263644,ENSG00000265282,ENSG00000159640,ENSG00000264813,ENSG00000270587
chr17	63433274	63433424	17:63433274-63433424	ENSG00000263644,ENSG00000265282,ENSG00000008283,ENSG00000224353
chr17	63447094	63447244	17:63447094-63447244	ENSG00000263644,ENSG00000265282,ENSG00000008283,ENSG00000265971,ENSG00000228979,ENSG00000159640,ENSG00000264813,ENSG00000224353
chr17	63450734	63450884	17:63450734-63450884	ENSG00000008283,ENSG00000265971,ENSG00000224353
chr17	63474274	63474424	17:63474274-63474424	ENSG00000228979,ENSG00000159640,ENSG00000264813,ENSG00000224353
chr17	63478974	63479124	17:63478974-63479124	ENSG00000228979,ENSG00000159640,ENSG00000264813,ENSG00000224353
chr17	63523134	63523284	17:63523134-63523284	ENSG00000224353,ENSG00000173826
chr17	63550194	63550344	17:63550194-63550344	ENSG00000264813,ENSG00000224353,ENSG00000173826,ENSG00000136485,ENSG00000200560,ENSG00000136463,ENSG00000270587
chr17	63571974	63572124	17:63571974-63572124	ENSG00000224353,ENSG00000200560,ENSG00000272220,ENSG00000265218
chr17	63579874	63580024	17:63579874-63580024	ENSG00000224353,ENSG00000200560,ENSG00000136463
chr17	63600776	63600926	17:63600776-63600926	ENSG00000136463,ENSG00000270587
chr17	63612335	63612485	17:63612335-63612485	ENSG00000224353,ENSG00000136463,ENSG00000270587
chr17	63622095	63622245	17:63622095-63622245	ENSG00000263644,ENSG00000265282,ENSG00000224353,ENSG00000136463,ENSG00000270587,ENSG00000198909,ENSG00000263883,ENSG00000266173,ENSG00000136490,ENSG00000279369,ENSG00000125695
chr17	63623155	63623305	17:63623155-63623305	ENSG00000136463,ENSG00000270587,ENSG00000198909,ENSG00000263883,ENSG00000136490,ENSG00000279369
chr17	63626915	63627065	17:63626915-63627065	ENSG00000198909,ENSG00000263883
chr17	63629795	63629945	17:63629795-63629945	ENSG00000198909,ENSG00000263883
chr17	63634175	63634325	17:63634175-63634325	ENSG00000263883
chr17	63665715	63665865	17:63665715-63665865	ENSG00000198909,ENSG00000263883,ENSG00000136490
chr17	63675387	63675537	17:63675387-63675537	ENSG00000136490
chr17	63676035	63676185	17:63676035-63676185	ENSG00000198909,ENSG00000263883,ENSG00000266173,ENSG00000136490,ENSG00000279369,ENSG00000125695
chr17	63696647	63696797	17:63696647-63696797	ENSG00000136490,ENSG00000279369
chr17	63741775	63741925	17:63741775-63741925	ENSG00000266173,ENSG00000136490,ENSG00000279369,ENSG00000125695,ENSG00000108588,ENSG00000198231
chr17	63773675	63773825	17:63773675-63773825	ENSG00000266173,ENSG00000136490,ENSG00000279369,ENSG00000125695,ENSG00000108588,ENSG00000198231,ENSG00000108592,ENSG00000087191
chr17	63774035	63774185	17:63774035-63774185	ENSG00000266173,ENSG00000125695,ENSG00000108588,ENSG00000198231
chr17	63827035	63827185	17:63827035-63827185	ENSG00000198231,ENSG00000108592,ENSG00000087191,ENSG00000108604,ENSG00000213218
chr17	63827335	63827485	17:63827335-63827485	ENSG00000198231,ENSG00000108592,ENSG00000087191,ENSG00000108604,ENSG00000213218
chr17	63827615	63827765	17:63827615-63827765	ENSG00000108592,ENSG00000087191,ENSG00000108604
chr17	63834975	63835125	17:63834975-63835125	ENSG00000108592,ENSG00000087191,ENSG00000108604,ENSG00000213218
chr17	63842795	63842945	17:63842795-63842945	ENSG00000198231,ENSG00000108592,ENSG00000087191,ENSG00000108604,ENSG00000240280,ENSG00000213218,ENSG00000136487,ENSG00000259533
chr17	63843635	63843785	17:63843635-63843785	ENSG00000108604,ENSG00000240280
chr17	63849155	63849305	17:63849155-63849305	ENSG00000108604,ENSG00000240280,ENSG00000213218,ENSG00000136487
chr17	63919335	63919485	17:63919335-63919485	ENSG00000136488,ENSG00000259333,ENSG00000204414,ENSG00000259384,ENSG00000285947,ENSG00000007312,ENSG00000007314
chr17	63961909	63962059	17:63961909-63962059	ENSG00000285947,ENSG00000007312,ENSG00000007314
chr17	63985215	63985365	17:63985215-63985365	ENSG00000213218,ENSG00000136487,ENSG00000259533,ENSG00000136488,ENSG00000259333,ENSG00000204414,ENSG00000259384,ENSG00000285947,ENSG00000007312,ENSG00000007314,ENSG00000263489,ENSG00000264954,ENSG00000224383
chr17	64006795	64006945	17:64006795-64006945	ENSG00000213218,ENSG00000136487,ENSG00000259533,ENSG00000136488,ENSG00000259333,ENSG00000204414,ENSG00000259384,ENSG00000285947,ENSG00000007312,ENSG00000007314,ENSG00000263489,ENSG00000264954,ENSG00000224383,ENSG00000108622
chr17	64024288	64024438	17:64024288-64024438	ENSG00000136488,ENSG00000259333,ENSG00000204414,ENSG00000259384,ENSG00000285947,ENSG00000007312,ENSG00000264954,ENSG00000108622
chr17	64025838	64025988	17:64025838-64025988	ENSG00000136488,ENSG00000259333,ENSG00000204414,ENSG00000259384,ENSG00000285947,ENSG00000007312,ENSG00000108622
chr17	64061335	64061485	17:64061335-64061485	ENSG00000136487,ENSG00000136488,ENSG00000259333,ENSG00000285947,ENSG00000007312,ENSG00000178607,ENSG00000286629
chr17	64063944	64064094	17:64063944-64064094	ENSG00000178607,ENSG00000286629
chr17	64082233	64082383	17:64082233-64082383	ENSG00000178607,ENSG00000286629
chr17	64097215	64097365	17:64097215-64097365	ENSG00000213218,ENSG00000136487,ENSG00000259533,ENSG00000136488,ENSG00000259333,ENSG00000285947,ENSG00000007312,ENSG00000178607,ENSG00000286629
chr17	64097595	64097745	17:64097595-64097745	-
chr17	64110895	64111045	17:64110895-64111045	-
chr17	64130115	64130265	17:64130115-64130265	ENSG00000213218,ENSG00000136487,ENSG00000259533,ENSG00000136488,ENSG00000259333,ENSG00000204414,ENSG00000259384,ENSG00000285947,ENSG00000007312,ENSG00000108622,ENSG00000178607,ENSG00000286629
chr17	64130755	64130905	17:64130755-64130905	ENSG00000259533,ENSG00000136488,ENSG00000259333,ENSG00000204414,ENSG00000259384,ENSG00000285947,ENSG00000007312,ENSG00000178607
chr17	64133676	64133826	17:64133676-64133826	ENSG00000259333,ENSG00000204414,ENSG00000259384,ENSG00000178607
chr17	64145775	64145925	17:64145775-64145925	ENSG00000213218,ENSG00000136487,ENSG00000259533,ENSG00000136488,ENSG00000259333,ENSG00000204414,ENSG00000259384,ENSG00000285947,ENSG00000007312,ENSG00000007314,ENSG00000108622,ENSG00000178607,ENSG00000266402,ENSG00000199753,ENSG00000281311,ENSG00000277887,ENSG00000136478,ENSG00000256358,ENSG00000239823,ENSG00000271605
chr17	64146493	64146643	17:64146493-64146643	ENSG00000266402,ENSG00000199753,ENSG00000281311,ENSG00000277887
chr17	64148102	64148252	17:64148102-64148252	ENSG00000266402,ENSG00000199753,ENSG00000281311,ENSG00000277887
chr17	64152555	64152705	17:64152555-64152705	ENSG00000136488,ENSG00000266402,ENSG00000199753,ENSG00000281311,ENSG00000277887,ENSG00000136478
chr17	64156347	64156497	17:64156347-64156497	ENSG00000136478
chr17	64171155	64171305	17:64171155-64171305	ENSG00000136487,ENSG00000259533,ENSG00000136488,ENSG00000259333,ENSG00000136478
chr17	64172675	64172825	17:64172675-64172825	ENSG00000213218,ENSG00000136487,ENSG00000259533,ENSG00000136488,ENSG00000259333,ENSG00000285947,ENSG00000007312,ENSG00000136478,ENSG00000239823,ENSG00000271605
chr17	64174815	64174965	17:64174815-64174965	-
chr17	64180235	64180385	17:64180235-64180385	ENSG00000136478
chr17	64230855	64231005	17:64230855-64231005	ENSG00000136478
chr17	64240675	64240825	17:64240675-64240825	-
chr17	64263335	64263485	17:64263335-64263485	ENSG00000136478
chr17	64265095	64265245	17:64265095-64265245	ENSG00000136478
chr17	64278735	64278885	17:64278735-64278885	ENSG00000266644
chr17	64282055	64282205	17:64282055-64282205	ENSG00000259533,ENSG00000136488,ENSG00000259333,ENSG00000256358
chr17	64315315	64315465	17:64315315-64315465	ENSG00000136488,ENSG00000256358,ENSG00000261371,ENSG00000239823,ENSG00000265031,ENSG00000271605,ENSG00000272220,ENSG00000265218
chr17	64327715	64327865	17:64327715-64327865	ENSG00000256358,ENSG00000261371,ENSG00000239823,ENSG00000265031,ENSG00000271605
chr17	64332076	64332226	17:64332076-64332226	ENSG00000256358,ENSG00000261371,ENSG00000239823,ENSG00000265031,ENSG00000271605
chr17	64491138	64491288	17:64491138-64491288	ENSG00000265031,ENSG00000271605,ENSG00000256525,ENSG00000256826
chr17	64497037	64497187	17:64497037-64497187	ENSG00000256525,ENSG00000256826,ENSG00000108654,ENSG00000284564,ENSG00000284368,ENSG00000258890
chr17	64497405	64497555	17:64497405-64497555	ENSG00000256525,ENSG00000256826,ENSG00000108654,ENSG00000284564,ENSG00000284368
chr17	64505037	64505187	17:64505037-64505187	ENSG00000108654,ENSG00000284564,ENSG00000284368,ENSG00000258890
chr17	64505457	64505607	17:64505457-64505607	ENSG00000108654,ENSG00000284564,ENSG00000284368,ENSG00000258890
chr17	64506357	64506507	17:64506357-64506507	ENSG00000265031,ENSG00000271605,ENSG00000256525,ENSG00000256826,ENSG00000108654,ENSG00000284564,ENSG00000284368,ENSG00000258890
chr17	64506577	64506727	17:64506577-64506727	ENSG00000265031,ENSG00000271605,ENSG00000256525,ENSG00000256826,ENSG00000108654,ENSG00000284564,ENSG00000284368,ENSG00000258890
chr17	64506877	64507027	17:64506877-64507027	ENSG00000265031,ENSG00000271605,ENSG00000256525,ENSG00000256826,ENSG00000108654,ENSG00000284564,ENSG00000284368,ENSG00000258890
chr17	64507597	64507747	17:64507597-64507747	ENSG00000108654,ENSG00000284564,ENSG00000284368,ENSG00000258890
chr17	64572877	64573027	17:64572877-64573027	ENSG00000271779
chr17	64615137	64615287	17:64615137-64615287	-
chr17	64620057	64620207	17:64620057-64620207	-
chr17	64623417	64623567	17:64623417-64623567	ENSG00000265031,ENSG00000271605,ENSG00000108854,ENSG00000271779,ENSG00000252242
chr17	64636137	64636287	17:64636137-64636287	-
chr17	64641637	64641787	17:64641637-64641787	-
chr17	64649237	64649387	17:64649237-64649387	ENSG00000265031,ENSG00000108854,ENSG00000271779
chr17	64659077	64659227	17:64659077-64659227	ENSG00000108854
chr17	64660322	64660472	17:64660322-64660472	ENSG00000108854
chr17	64662297	64662447	17:64662297-64662447	ENSG00000108854
chr17	64668077	64668227	17:64668077-64668227	ENSG00000108854
chr17	64694337	64694487	17:64694337-64694487	ENSG00000263647
chr17	64707257	64707407	17:64707257-64707407	ENSG00000213218,ENSG00000136487,ENSG00000261371,ENSG00000265031,ENSG00000271605,ENSG00000108854,ENSG00000271779,ENSG00000270714,ENSG00000215769,ENSG00000266820,ENSG00000265298,ENSG00000263647,ENSG00000278581,ENSG00000284172,ENSG00000252242,ENSG00000272400,ENSG00000264840,ENSG00000272134
chr17	64709087	64709237	17:64709087-64709237	-
chr17	64724377	64724527	17:64724377-64724527	ENSG00000259533,ENSG00000265031,ENSG00000271605,ENSG00000108854,ENSG00000271779,ENSG00000266820,ENSG00000265298,ENSG00000263647,ENSG00000252242,ENSG00000272400,ENSG00000272134,ENSG00000271974
chr17	64741162	64741312	17:64741162-64741312	ENSG00000270714,ENSG00000266820,ENSG00000265298,ENSG00000263647
chr17	64741377	64741527	17:64741377-64741527	ENSG00000270714,ENSG00000266820,ENSG00000265298,ENSG00000263647,ENSG00000264840
chr17	64742097	64742247	17:64742097-64742247	ENSG00000270714,ENSG00000266820,ENSG00000265298,ENSG00000263647,ENSG00000284172,ENSG00000264840
chr17	64776917	64777067	17:64776917-64777067	ENSG00000215769,ENSG00000266820,ENSG00000263647,ENSG00000265982,ENSG00000214176,ENSG00000278581,ENSG00000284172,ENSG00000252242,ENSG00000272400,ENSG00000264840,ENSG00000272134,ENSG00000266644,ENSG00000271974
chr17	64792857	64793007	17:64792857-64793007	ENSG00000215769,ENSG00000266820,ENSG00000263647,ENSG00000265982,ENSG00000214176,ENSG00000278581,ENSG00000284172,ENSG00000252242,ENSG00000272400,ENSG00000176809,ENSG00000264840,ENSG00000272134,ENSG00000266644
chr17	64808554	64808704	17:64808554-64808704	ENSG00000284172,ENSG00000252242,ENSG00000272400
chr17	64837097	64837247	17:64837097-64837247	ENSG00000214176,ENSG00000284172,ENSG00000252242,ENSG00000272400,ENSG00000264840
chr17	64919437	64919587	17:64919437-64919587	ENSG00000214176,ENSG00000252242,ENSG00000272400,ENSG00000176809,ENSG00000264840,ENSG00000272220,ENSG00000265218,ENSG00000266644,ENSG00000271974,ENSG00000264057,ENSG00000266155,ENSG00000280299,ENSG00000272346,ENSG00000265912
chr17	64950977	64951127	17:64950977-64951127	ENSG00000176809,ENSG00000272134,ENSG00000266644,ENSG00000271974,ENSG00000264057,ENSG00000266155,ENSG00000280299,ENSG00000272346,ENSG00000265912,ENSG00000272006,ENSG00000232457
chr17	64961937	64962087	17:64961937-64962087	ENSG00000272400,ENSG00000272220,ENSG00000265218,ENSG00000264057,ENSG00000266155,ENSG00000280299,ENSG00000272346,ENSG00000265912,ENSG00000272006,ENSG00000232457
chr17	64965957	64966107	17:64965957-64966107	ENSG00000214174
chr17	64974473	64974623	17:64974473-64974623	ENSG00000214174
chr17	64975557	64975707	17:64975557-64975707	ENSG00000264057,ENSG00000266155,ENSG00000280299,ENSG00000272346,ENSG00000265912,ENSG00000214174,ENSG00000120063,ENSG00000266598
chr17	64975919	64976069	17:64975919-64976069	ENSG00000214174
chr17	65023197	65023347	17:65023197-65023347	-
chr17	65027437	65027587	17:65027437-65027587	ENSG00000120063,ENSG00000266598
chr17	65056477	65056627	17:65056477-65056627	ENSG00000272220,ENSG00000265218,ENSG00000120063,ENSG00000266598
chr17	65056817	65056967	17:65056817-65056967	ENSG00000176809,ENSG00000272220,ENSG00000265218,ENSG00000120063,ENSG00000266598
chr17	65074937	65075087	17:65074937-65075087	ENSG00000176809,ENSG00000272220,ENSG00000265218,ENSG00000266644,ENSG00000271974,ENSG00000264057,ENSG00000266155,ENSG00000280299,ENSG00000272346,ENSG00000265912,ENSG00000120063,ENSG00000266598
chr17	65106717	65106867	17:65106717-65106867	ENSG00000284172,ENSG00000252242,ENSG00000272400,ENSG00000176809,ENSG00000264840,ENSG00000272134,ENSG00000266644,ENSG00000271974,ENSG00000264057,ENSG00000266155,ENSG00000280299,ENSG00000272346,ENSG00000265912,ENSG00000120063,ENSG00000266598,ENSG00000108370
chr17	65123357	65123507	17:65123357-65123507	ENSG00000272220,ENSG00000265218,ENSG00000271974,ENSG00000108370
chr17	65170957	65171107	17:65170957-65171107	ENSG00000264840,ENSG00000272134,ENSG00000266155,ENSG00000280299,ENSG00000272346,ENSG00000265912,ENSG00000265883
chr17	65171877	65172027	17:65171877-65172027	ENSG00000264840,ENSG00000272134,ENSG00000265883
chr17	65178017	65178167	17:65178017-65178167	ENSG00000272220,ENSG00000265218
chr17	65179335	65179485	17:65179335-65179485	ENSG00000272220,ENSG00000265218
chr17	65183917	65184067	17:65183917-65184067	ENSG00000264840,ENSG00000272134,ENSG00000266644,ENSG00000266155,ENSG00000280299,ENSG00000272346,ENSG00000265912,ENSG00000108370,ENSG00000265883
chr17	65191937	65192087	17:65191937-65192087	ENSG00000266644,ENSG00000108370,ENSG00000265883
chr17	65198857	65199007	17:65198857-65199007	ENSG00000272400,ENSG00000264057
chr17	65228942	65229092	17:65228942-65229092	-
chr17	65229092	65229242	17:65229092-65229242	-
chr17	65231817	65231967	17:65231817-65231967	-
chr17	65262377	65262527	17:65262377-65262527	ENSG00000272134
chr17	65278457	65278607	17:65278457-65278607	ENSG00000271974
chr17	65283837	65283987	17:65283837-65283987	-
chr17	65294309	65294459	17:65294309-65294459	-
chr17	65359157	65359307	17:65359157-65359307	-
chr17	65463257	65463407	17:65463257-65463407	ENSG00000263520
chr17	65486077	65486227	17:65486077-65486227	-
chr17	65556477	65556627	17:65556477-65556627	ENSG00000168646
chr17	65561097	65561247	17:65561097-65561247	ENSG00000168646
chr17	65561517	65561667	17:65561517-65561667	ENSG00000168646
chr17	65604197	65604347	17:65604197-65604347	ENSG00000266076,ENSG00000271587
chr17	65633308	65633458	17:65633308-65633458	ENSG00000266076,ENSG00000271587,ENSG00000270870
chr17	65634077	65634227	17:65634077-65634227	ENSG00000266076,ENSG00000271587,ENSG00000270870
chr17	65661077	65661227	17:65661077-65661227	ENSG00000266076,ENSG00000271587,ENSG00000270870
chr17	65684737	65684887	17:65684737-65684887	ENSG00000266076,ENSG00000271587,ENSG00000270870
chr17	65696832	65696982	17:65696832-65696982	-
chr17	65742837	65742987	17:65742837-65742987	ENSG00000154240
chr17	65750757	65750907	17:65750757-65750907	ENSG00000154240
chr17	65784057	65784207	17:65784057-65784207	-
chr17	65785277	65785427	17:65785277-65785427	ENSG00000154240
chr17	65815557	65815707	17:65815557-65815707	-
chr17	65825017	65825167	17:65825017-65825167	ENSG00000154240
chr17	65855337	65855487	17:65855337-65855487	-
chr17	65914937	65915087	17:65914937-65915087	ENSG00000154240
chr17	65918597	65918747	17:65918597-65918747	ENSG00000154240
chr17	65918997	65919147	17:65918997-65919147	-
chr17	65966477	65966627	17:65966477-65966627	-
chr17	65988117	65988267	17:65988117-65988267	-
chr17	66018851	66019001	17:66018851-66019001	-
chr17	66088354	66088504	17:66088354-66088504	-
chr17	66165657	66165807	17:66165657-66165807	-
chr17	66200737	66200887	17:66200737-66200887	ENSG00000154240,ENSG00000266707,ENSG00000091583
chr17	66209695	66209845	17:66209695-66209845	ENSG00000154240,ENSG00000266707,ENSG00000091583
chr17	66240751	66240901	17:66240751-66240901	-
chr17	66255157	66255307	17:66255157-66255307	ENSG00000091583,ENSG00000252653
chr17	66268657	66268807	17:66268657-66268807	ENSG00000091583,ENSG00000252653
chr17	66273117	66273267	17:66273117-66273267	ENSG00000252653,ENSG00000284242
chr17	66275717	66275867	17:66275717-66275867	ENSG00000091583,ENSG00000252653,ENSG00000284242,ENSG00000154229,ENSG00000244044,ENSG00000264630,ENSG00000252685,ENSG00000251698,ENSG00000264491,ENSG00000265664,ENSG00000108878
chr17	66302497	66302647	17:66302497-66302647	ENSG00000154229
chr17	66302821	66302971	17:66302821-66302971	ENSG00000154229
chr17	66303537	66303687	17:66303537-66303687	ENSG00000154229
chr17	66348717	66348867	17:66348717-66348867	ENSG00000244044,ENSG00000264630
chr17	66431977	66432127	17:66431977-66432127	ENSG00000244044,ENSG00000264630
chr17	66459877	66460027	17:66459877-66460027	ENSG00000272134,ENSG00000244044,ENSG00000264630,ENSG00000252685,ENSG00000251698,ENSG00000207943,ENSG00000075461,ENSG00000264491,ENSG00000265664,ENSG00000108878
chr17	66467117	66467267	17:66467117-66467267	ENSG00000154229,ENSG00000244044,ENSG00000264630,ENSG00000252685,ENSG00000251698,ENSG00000207943,ENSG00000264491,ENSG00000265664,ENSG00000108878
chr17	66494057	66494207	17:66494057-66494207	-
chr17	66549865	66550015	17:66549865-66550015	-
chr17	66567317	66567467	17:66567317-66567467	ENSG00000091583,ENSG00000244044,ENSG00000264630,ENSG00000252685,ENSG00000251698
chr17	66567777	66567927	17:66567777-66567927	ENSG00000091583,ENSG00000154229,ENSG00000244044,ENSG00000264630,ENSG00000252685,ENSG00000251698,ENSG00000207943,ENSG00000264491
chr17	66603163	66603313	17:66603163-66603313	ENSG00000252685,ENSG00000251698
chr17	66625337	66625487	17:66625337-66625487	ENSG00000252685,ENSG00000251698
chr17	66654477	66654627	17:66654477-66654627	ENSG00000252685,ENSG00000251698,ENSG00000229330
chr17	66673937	66674087	17:66673937-66674087	ENSG00000252685,ENSG00000251698,ENSG00000229330
chr17	66691817	66691967	17:66691817-66691967	ENSG00000252685,ENSG00000251698,ENSG00000229330,ENSG00000207943,ENSG00000075429,ENSG00000075461,ENSG00000264491,ENSG00000265664,ENSG00000108878
chr17	66715857	66716007	17:66715857-66716007	ENSG00000207943,ENSG00000075429,ENSG00000251764,ENSG00000075461,ENSG00000264491,ENSG00000265664,ENSG00000108878
chr17	66728057	66728207	17:66728057-66728207	ENSG00000207943,ENSG00000075429,ENSG00000251764,ENSG00000075461,ENSG00000264491,ENSG00000265664,ENSG00000108878
chr17	66829657	66829807	17:66829657-66829807	ENSG00000207943,ENSG00000075429,ENSG00000075461,ENSG00000264491
chr17	66905058	66905208	17:66905058-66905208	ENSG00000207943,ENSG00000075429,ENSG00000251764,ENSG00000075461,ENSG00000264491,ENSG00000265664,ENSG00000108878
chr17	66905398	66905548	17:66905398-66905548	ENSG00000207943,ENSG00000075429,ENSG00000251764,ENSG00000075461,ENSG00000264491,ENSG00000265664,ENSG00000108878
chr17	66906758	66906908	17:66906758-66906908	ENSG00000207943,ENSG00000075429,ENSG00000251764,ENSG00000075461,ENSG00000264491,ENSG00000265664,ENSG00000108878
chr17	67095409	67095559	17:67095409-67095559	ENSG00000264491,ENSG00000265664,ENSG00000108878
chr17	67156529	67156679	17:67156529-67156679	ENSG00000108878
chr17	67194259	67194409	17:67194259-67194409	ENSG00000198265
chr17	67221199	67221349	17:67221199-67221349	ENSG00000198265,ENSG00000264421,ENSG00000213180,ENSG00000285877,ENSG00000266473,ENSG00000200619,ENSG00000207410
chr17	67245119	67245269	17:67245119-67245269	ENSG00000198265,ENSG00000264421,ENSG00000213180,ENSG00000285877,ENSG00000266473,ENSG00000200619,ENSG00000207410,ENSG00000264093
chr17	67257919	67258069	17:67257919-67258069	ENSG00000198265,ENSG00000285877,ENSG00000266473,ENSG00000200619,ENSG00000207410,ENSG00000264093
chr17	67289499	67289649	17:67289499-67289649	ENSG00000265664,ENSG00000108878,ENSG00000198265,ENSG00000264421,ENSG00000213180,ENSG00000285877,ENSG00000266473,ENSG00000200619,ENSG00000207410,ENSG00000264093
chr17	67312379	67312529	17:67312379-67312529	ENSG00000200619,ENSG00000207410,ENSG00000264093
chr17	67365847	67365997	17:67365847-67365997	ENSG00000197170
chr17	67366579	67366729	17:67366579-67366729	ENSG00000197170
chr17	67374719	67374869	17:67374719-67374869	ENSG00000197170,ENSG00000154217,ENSG00000288109
chr17	67377179	67377329	17:67377179-67377329	ENSG00000197170,ENSG00000154217,ENSG00000288109,ENSG00000207688,ENSG00000263690,ENSG00000244610
chr17	67378919	67379069	17:67378919-67379069	ENSG00000197170,ENSG00000154217,ENSG00000207688,ENSG00000263690
chr17	67390819	67390969	17:67390819-67390969	ENSG00000154217,ENSG00000201547,ENSG00000288109,ENSG00000207688,ENSG00000263690,ENSG00000244610
chr17	67422019	67422169	17:67422019-67422169	ENSG00000201547,ENSG00000288109,ENSG00000207688,ENSG00000263690,ENSG00000244610
chr17	67431719	67431869	17:67431719-67431869	ENSG00000201547,ENSG00000207688,ENSG00000263690,ENSG00000244610
chr17	67443379	67443529	17:67443379-67443529	ENSG00000201547,ENSG00000288109,ENSG00000207688,ENSG00000263690,ENSG00000244610
chr17	67475519	67475669	17:67475519-67475669	ENSG00000154217,ENSG00000207688,ENSG00000263690,ENSG00000244610
chr17	67482039	67482189	17:67482039-67482189	ENSG00000207688,ENSG00000263690,ENSG00000244610
chr17	67491159	67491309	17:67491159-67491309	ENSG00000201547,ENSG00000288109,ENSG00000264754,ENSG00000207688,ENSG00000263690,ENSG00000244610
chr17	67529139	67529289	17:67529139-67529289	ENSG00000154217,ENSG00000288109,ENSG00000264754,ENSG00000244610
chr17	67549899	67550049	17:67549899-67550049	ENSG00000154217,ENSG00000288109,ENSG00000264754,ENSG00000244610
chr17	67606619	67606769	17:67606619-67606769	ENSG00000288109,ENSG00000279917
chr17	67633999	67634149	17:67633999-67634149	ENSG00000288109,ENSG00000279361,ENSG00000279917
chr17	67689659	67689809	17:67689659-67689809	ENSG00000288109
chr17	67717282	67717432	17:67717282-67717432	ENSG00000130935
chr17	67717759	67717909	17:67717759-67717909	ENSG00000171634,ENSG00000266858,ENSG00000200394,ENSG00000130935,ENSG00000288109
chr17	67751388	67751538	17:67751388-67751538	ENSG00000200394
chr17	67784397	67784547	17:67784397-67784547	ENSG00000213179,ENSG00000266858,ENSG00000200394
chr17	67800519	67800669	17:67800519-67800669	ENSG00000266717,ENSG00000171634,ENSG00000213179,ENSG00000266858,ENSG00000200394
chr17	67825379	67825529	17:67825379-67825529	ENSG00000171634,ENSG00000200394
chr17	67856119	67856269	17:67856119-67856269	-
chr17	67891859	67892009	17:67891859-67892009	ENSG00000171634
chr17	67942940	67943090	17:67942940-67943090	ENSG00000266717,ENSG00000171634
chr17	67963359	67963509	17:67963359-67963509	ENSG00000265052,ENSG00000279880,ENSG00000279573,ENSG00000266717,ENSG00000171634
chr17	67978659	67978809	17:67978659-67978809	ENSG00000265052,ENSG00000279880,ENSG00000266717,ENSG00000171634
chr17	67993059	67993209	17:67993059-67993209	ENSG00000186665
chr17	67993279	67993429	17:67993279-67993429	ENSG00000186665
chr17	67993679	67993829	17:67993679-67993829	ENSG00000186665,ENSG00000265052,ENSG00000279880,ENSG00000266717
chr17	67994139	67994289	17:67994139-67994289	ENSG00000186665,ENSG00000265052
chr17	67995259	67995409	17:67995259-67995409	ENSG00000267708,ENSG00000267352,ENSG00000277476,ENSG00000274561,ENSG00000267023,ENSG00000186665,ENSG00000265052,ENSG00000279880,ENSG00000266717
chr17	67996522	67996672	17:67996522-67996672	ENSG00000186665
chr17	67996672	67996822	17:67996672-67996822	ENSG00000186665
chr17	68019939	68020089	17:68019939-68020089	ENSG00000267352,ENSG00000277476,ENSG00000274561,ENSG00000278730,ENSG00000182481,ENSG00000266717
chr17	68034219	68034369	17:68034219-68034369	ENSG00000182481
chr17	68035539	68035689	17:68035539-68035689	ENSG00000267708,ENSG00000267352,ENSG00000277476,ENSG00000274561,ENSG00000278730,ENSG00000267023,ENSG00000182481,ENSG00000266717
chr17	68036227	68036377	17:68036227-68036377	ENSG00000182481
chr17	68053299	68053449	17:68053299-68053449	ENSG00000267708,ENSG00000267352,ENSG00000277476,ENSG00000274561,ENSG00000278730,ENSG00000267023,ENSG00000182481
chr17	68053699	68053849	17:68053699-68053849	ENSG00000267731,ENSG00000278740,ENSG00000267708,ENSG00000267352,ENSG00000277476,ENSG00000274561,ENSG00000278730,ENSG00000267023,ENSG00000182481,ENSG00000266717
chr17	68054339	68054489	17:68054339-68054489	ENSG00000267708,ENSG00000267352,ENSG00000277476,ENSG00000274561,ENSG00000278730,ENSG00000267023,ENSG00000182481
chr17	68054579	68054729	17:68054579-68054729	ENSG00000267708,ENSG00000267352,ENSG00000277476,ENSG00000274561,ENSG00000278730,ENSG00000267023,ENSG00000182481
chr17	68070759	68070909	17:68070759-68070909	ENSG00000267708,ENSG00000267352,ENSG00000277476,ENSG00000274561,ENSG00000278730,ENSG00000267023
chr17	68090053	68090203	17:68090053-68090203	ENSG00000278730,ENSG00000237854,ENSG00000265055,ENSG00000266117
chr17	68101574	68101724	17:68101574-68101724	ENSG00000267731,ENSG00000278740,ENSG00000267708,ENSG00000267352,ENSG00000277476,ENSG00000274561,ENSG00000278730,ENSG00000267023,ENSG00000237854,ENSG00000265055,ENSG00000266117
chr17	68172534	68172684	17:68172534-68172684	ENSG00000267472,ENSG00000267731,ENSG00000278740,ENSG00000267708,ENSG00000267352,ENSG00000277476,ENSG00000274561,ENSG00000267023
chr17	68200974	68201124	17:68200974-68201124	ENSG00000274712,ENSG00000196704,ENSG00000267472,ENSG00000267731,ENSG00000278740,ENSG00000267708,ENSG00000267352,ENSG00000277476,ENSG00000274561,ENSG00000267023
chr17	68205374	68205524	17:68205374-68205524	ENSG00000265100,ENSG00000274712,ENSG00000196704,ENSG00000267472,ENSG00000267731,ENSG00000278740,ENSG00000267708,ENSG00000267023
chr17	68247874	68248024	17:68247874-68248024	ENSG00000141337,ENSG00000265100,ENSG00000196704
chr17	68248254	68248404	17:68248254-68248404	ENSG00000265100,ENSG00000196704
chr17	68259174	68259324	17:68259174-68259324	ENSG00000141337,ENSG00000265100,ENSG00000196704
chr17	68302334	68302484	17:68302334-68302484	ENSG00000267461,ENSG00000207561,ENSG00000267009,ENSG00000108932,ENSG00000141337,ENSG00000267731,ENSG00000278740,ENSG00000267708,ENSG00000277476,ENSG00000274561,ENSG00000267023
chr17	68305258	68305408	17:68305258-68305408	ENSG00000267009,ENSG00000108932,ENSG00000141337
chr17	68312674	68312824	17:68312674-68312824	ENSG00000267659,ENSG00000207561,ENSG00000267009,ENSG00000108932,ENSG00000141337,ENSG00000267708,ENSG00000277476,ENSG00000274561,ENSG00000267023
chr17	68324234	68324384	17:68324234-68324384	ENSG00000207561,ENSG00000267009,ENSG00000108932,ENSG00000141337
chr17	68354414	68354564	17:68354414-68354564	ENSG00000267009,ENSG00000141337
chr17	68355212	68355362	17:68355212-68355362	-
chr17	68378334	68378484	17:68378334-68378484	ENSG00000267659,ENSG00000207561,ENSG00000267009,ENSG00000108932,ENSG00000141337,ENSG00000267708,ENSG00000267352
chr17	68383574	68383724	17:68383574-68383724	ENSG00000207561,ENSG00000267009,ENSG00000108932,ENSG00000141337
chr17	68383974	68384124	17:68383974-68384124	ENSG00000207561,ENSG00000267009
chr17	68399114	68399264	17:68399114-68399264	ENSG00000207561,ENSG00000267009,ENSG00000108932,ENSG00000141337
chr17	68436504	68436654	17:68436504-68436654	ENSG00000207561,ENSG00000070540,ENSG00000267009
chr17	68441174	68441324	17:68441174-68441324	ENSG00000207561,ENSG00000070540,ENSG00000267009,ENSG00000267731,ENSG00000278740,ENSG00000267708,ENSG00000277476,ENSG00000274561
chr17	68457714	68457864	17:68457714-68457864	ENSG00000267461,ENSG00000108950,ENSG00000207561,ENSG00000070540,ENSG00000267009,ENSG00000108932,ENSG00000265100,ENSG00000196704,ENSG00000267731,ENSG00000278740,ENSG00000267708,ENSG00000277476,ENSG00000274561,ENSG00000267023
chr17	68463081	68463231	17:68463081-68463231	ENSG00000070540
chr17	68466241	68466391	17:68466241-68466391	ENSG00000108950
chr17	68474434	68474584	17:68474434-68474584	-
chr17	68512294	68512444	17:68512294-68512444	ENSG00000267659,ENSG00000267461,ENSG00000108950,ENSG00000108946
chr17	68512597	68512747	17:68512597-68512747	ENSG00000108950,ENSG00000108946
chr17	68514954	68515104	17:68514954-68515104	ENSG00000267461,ENSG00000108950,ENSG00000108946
chr17	68733874	68734024	17:68733874-68734024	ENSG00000283376,ENSG00000267659,ENSG00000267461,ENSG00000108950
chr17	68759514	68759664	17:68759514-68759664	ENSG00000283376,ENSG00000267659,ENSG00000267461,ENSG00000108950
chr17	68759954	68760104	17:68759954-68760104	ENSG00000283376,ENSG00000267659,ENSG00000267461,ENSG00000108950
chr17	68771946	68772096	17:68771946-68772096	ENSG00000278873,ENSG00000283376,ENSG00000267659
chr17	68775481	68775631	17:68775481-68775631	ENSG00000278873,ENSG00000283376
chr17	68777554	68777704	17:68777554-68777704	ENSG00000278873,ENSG00000283376
chr17	68794014	68794164	17:68794014-68794164	ENSG00000278873,ENSG00000154263,ENSG00000141338,ENSG00000267250,ENSG00000283376,ENSG00000267659,ENSG00000267461,ENSG00000108950
chr17	68794734	68794884	17:68794734-68794884	ENSG00000267250
chr17	68822014	68822164	17:68822014-68822164	ENSG00000141338,ENSG00000283376,ENSG00000267659,ENSG00000267461
chr17	68861734	68861884	17:68861734-68861884	-
chr17	68909074	68909224	17:68909074-68909224	ENSG00000141338
chr17	68911788	68911938	17:68911788-68911938	ENSG00000141338
chr17	68939314	68939464	17:68939314-68939464	ENSG00000231749,ENSG00000141338
chr17	68972251	68972401	17:68972251-68972401	-
chr17	68981394	68981544	17:68981394-68981544	ENSG00000154258,ENSG00000231749,ENSG00000141338,ENSG00000283376,ENSG00000267659
chr17	69013514	69013664	17:69013514-69013664	ENSG00000154258,ENSG00000231749
chr17	69047594	69047744	17:69047594-69047744	ENSG00000154263,ENSG00000283385,ENSG00000265331,ENSG00000267361,ENSG00000154262,ENSG00000154258,ENSG00000231749,ENSG00000141338,ENSG00000283376,ENSG00000267659,ENSG00000267461,ENSG00000108950
chr17	69048034	69048184	17:69048034-69048184	ENSG00000154258
chr17	69051094	69051244	17:69051094-69051244	ENSG00000154258
chr17	69060994	69061144	17:69060994-69061144	ENSG00000154258
chr17	69093394	69093544	17:69093394-69093544	ENSG00000283385,ENSG00000265331,ENSG00000267361,ENSG00000154262
chr17	69112001	69112151	17:69112001-69112151	ENSG00000154262
chr17	69141914	69142064	17:69141914-69142064	ENSG00000154263,ENSG00000154262
chr17	69142554	69142704	17:69142554-69142704	ENSG00000154263,ENSG00000154262
chr17	69175813	69175963	17:69175813-69175963	ENSG00000154263
chr17	69235534	69235684	17:69235534-69235684	ENSG00000285931,ENSG00000278873,ENSG00000154263
chr17	69246917	69247067	17:69246917-69247067	ENSG00000154265,ENSG00000285931,ENSG00000154263
chr17	69269574	69269724	17:69269574-69269724	ENSG00000154265
chr17	69327134	69327284	17:69327134-69327284	ENSG00000252352,ENSG00000267203,ENSG00000154265
chr17	69335132	69335282	17:69335132-69335282	ENSG00000252352,ENSG00000267203,ENSG00000154265
chr17	69394838	69394988	17:69394838-69394988	ENSG00000252352
chr17	69423594	69423744	17:69423594-69423744	ENSG00000267653,ENSG00000278972,ENSG00000108984,ENSG00000252352,ENSG00000267203
chr17	69430634	69430784	17:69430634-69430784	ENSG00000267653,ENSG00000278972
chr17	69434214	69434364	17:69434214-69434364	ENSG00000267653,ENSG00000278972,ENSG00000108984,ENSG00000252352
chr17	69445254	69445404	17:69445254-69445404	ENSG00000267653
chr17	69451014	69451164	17:69451014-69451164	ENSG00000267653,ENSG00000108984,ENSG00000252352
chr17	69467394	69467544	17:69467394-69467544	ENSG00000267653,ENSG00000278972,ENSG00000108984,ENSG00000252352,ENSG00000267203
chr17	69479054	69479204	17:69479054-69479204	ENSG00000267653,ENSG00000108984
chr17	69519041	69519191	17:69519041-69519191	ENSG00000267653,ENSG00000108984,ENSG00000252352
chr17	69523358	69523508	17:69523358-69523508	ENSG00000267653,ENSG00000108984,ENSG00000252352
chr17	69526115	69526265	17:69526115-69526265	ENSG00000267653,ENSG00000108984,ENSG00000252352
chr17	69540114	69540264	17:69540114-69540264	ENSG00000267653,ENSG00000108984
chr17	69569174	69569324	17:69569174-69569324	ENSG00000256124,ENSG00000228639,ENSG00000271101,ENSG00000271239,ENSG00000267109,ENSG00000267170,ENSG00000252352
chr17	69574334	69574484	17:69574334-69574484	ENSG00000227517
chr17	69575514	69575664	17:69575514-69575664	ENSG00000227517
chr17	69588871	69589021	17:69588871-69589021	ENSG00000227517
chr17	69593874	69594024	17:69593874-69594024	ENSG00000227517
chr17	69594718	69594868	17:69594718-69594868	ENSG00000227517
chr17	69598474	69598624	17:69598474-69598624	ENSG00000227517
chr17	69607274	69607424	17:69607274-69607424	ENSG00000271239,ENSG00000267109,ENSG00000267184
chr17	69608814	69608964	17:69608814-69608964	ENSG00000271239,ENSG00000267109,ENSG00000267184
chr17	69609634	69609784	17:69609634-69609784	-
chr17	69673034	69673184	17:69673034-69673184	ENSG00000226101,ENSG00000256124,ENSG00000228639,ENSG00000225818,ENSG00000238759,ENSG00000260785,ENSG00000271101,ENSG00000271239,ENSG00000267109,ENSG00000267170,ENSG00000267184
chr17	69677294	69677444	17:69677294-69677444	ENSG00000267184
chr17	69733794	69733944	17:69733794-69733944	ENSG00000267184
chr17	69762054	69762204	17:69762054-69762204	ENSG00000228639,ENSG00000225818,ENSG00000260785,ENSG00000271101,ENSG00000271239,ENSG00000267109,ENSG00000199801,ENSG00000267184,ENSG00000227517
chr17	69777147	69777297	17:69777147-69777297	-
chr17	69828194	69828344	17:69828194-69828344	ENSG00000226101,ENSG00000256124,ENSG00000228639,ENSG00000225818,ENSG00000238759,ENSG00000260785,ENSG00000271101,ENSG00000271239,ENSG00000267109,ENSG00000267170,ENSG00000199801,ENSG00000267184,ENSG00000227517
chr17	69857534	69857684	17:69857534-69857684	ENSG00000256124,ENSG00000228639,ENSG00000225818,ENSG00000260785,ENSG00000271101,ENSG00000271239,ENSG00000267109,ENSG00000267184
chr17	69870294	69870444	17:69870294-69870444	ENSG00000226101,ENSG00000256124,ENSG00000228639,ENSG00000238759,ENSG00000260785,ENSG00000271101,ENSG00000271239,ENSG00000267109,ENSG00000199801,ENSG00000267184
chr17	69874354	69874504	17:69874354-69874504	ENSG00000226101,ENSG00000256124,ENSG00000228639,ENSG00000225818,ENSG00000238759,ENSG00000260785,ENSG00000271101,ENSG00000271239,ENSG00000267109,ENSG00000199801,ENSG00000237560,ENSG00000267184
chr17	69878754	69878904	17:69878754-69878904	ENSG00000228118,ENSG00000238759,ENSG00000271101,ENSG00000271239,ENSG00000199801,ENSG00000267184
chr17	69900849	69900999	17:69900849-69900999	-
chr17	69968254	69968404	17:69968254-69968404	ENSG00000199801,ENSG00000237560
chr17	69997494	69997644	17:69997494-69997644	ENSG00000199801
chr17	70034294	70034444	17:70034294-70034444	ENSG00000226101,ENSG00000256124,ENSG00000228639,ENSG00000228118,ENSG00000225818,ENSG00000238759,ENSG00000260785,ENSG00000271101,ENSG00000271239,ENSG00000267109,ENSG00000267170,ENSG00000153822,ENSG00000267603,ENSG00000199801,ENSG00000237560,ENSG00000267184
chr17	70040454	70040604	17:70040454-70040604	ENSG00000256124,ENSG00000228639,ENSG00000238759,ENSG00000271101,ENSG00000271239,ENSG00000153822,ENSG00000267603,ENSG00000199801
chr17	70041754	70041904	17:70041754-70041904	ENSG00000267603,ENSG00000199801
chr17	70086614	70086764	17:70086614-70086764	ENSG00000153822
chr17	70099994	70100144	17:70099994-70100144	ENSG00000153822
chr17	70109574	70109724	17:70109574-70109724	ENSG00000153822
chr17	70110574	70110724	17:70110574-70110724	ENSG00000256124,ENSG00000228639,ENSG00000225818,ENSG00000238759,ENSG00000260785,ENSG00000271101,ENSG00000271239,ENSG00000267109,ENSG00000267170,ENSG00000153822,ENSG00000267603,ENSG00000230258,ENSG00000199801,ENSG00000267184
chr17	70120074	70120224	17:70120074-70120224	ENSG00000230258
chr17	70121274	70121424	17:70121274-70121424	ENSG00000267109,ENSG00000230258
chr17	70123314	70123464	17:70123314-70123464	ENSG00000230258
chr17	70137474	70137624	17:70137474-70137624	ENSG00000230258
chr17	70137934	70138084	17:70137934-70138084	ENSG00000230258
chr17	70158294	70158444	17:70158294-70158444	ENSG00000243514,ENSG00000226101,ENSG00000256124,ENSG00000228639,ENSG00000225818,ENSG00000238759,ENSG00000260785,ENSG00000271101,ENSG00000271239,ENSG00000267109,ENSG00000267170,ENSG00000123700,ENSG00000267365,ENSG00000199801,ENSG00000267184
chr17	70166674	70166824	17:70166674-70166824	ENSG00000267109,ENSG00000267170,ENSG00000123700,ENSG00000267365
chr17	70168134	70168284	17:70168134-70168284	ENSG00000226101,ENSG00000271101,ENSG00000267109,ENSG00000267170,ENSG00000123700,ENSG00000267365
chr17	70169374	70169524	17:70169374-70169524	ENSG00000267109,ENSG00000267170,ENSG00000123700,ENSG00000267365
chr17	70184894	70185044	17:70184894-70185044	ENSG00000267109,ENSG00000267170
chr17	70256174	70256324	17:70256174-70256324	ENSG00000267170
chr17	70522014	70522164	17:70522014-70522164	-
chr17	70552534	70552684	17:70552534-70552684	-
chr17	70558954	70559104	17:70558954-70559104	ENSG00000243514,ENSG00000226101,ENSG00000256124,ENSG00000228639,ENSG00000225818,ENSG00000238759,ENSG00000260785,ENSG00000271101,ENSG00000271239,ENSG00000267109,ENSG00000267170
chr17	70563614	70563764	17:70563614-70563764	ENSG00000225818,ENSG00000271101,ENSG00000267109
chr17	70622494	70622644	17:70622494-70622644	ENSG00000267471
chr17	70636637	70636787	17:70636637-70636787	ENSG00000271239,ENSG00000267471
chr17	71247839	71247989	17:71247839-71247989	ENSG00000238759,ENSG00000260785
chr17	71654898	71655048	17:71654898-71655048	ENSG00000226101,ENSG00000256124,ENSG00000228639,ENSG00000286387,ENSG00000228118,ENSG00000225818
chr17	71727013	71727163	17:71727013-71727163	ENSG00000226101,ENSG00000256124,ENSG00000228639,ENSG00000286387,ENSG00000228118,ENSG00000225818
chr17	71873355	71873505	17:71873355-71873505	ENSG00000226101,ENSG00000256124,ENSG00000228639,ENSG00000283517
chr17	72118728	72118878	17:72118728-72118878	ENSG00000125398,ENSG00000226101,ENSG00000234899,ENSG00000288605,ENSG00000256124,ENSG00000228639
chr17	72339114	72339264	17:72339114-72339264	ENSG00000264026,ENSG00000227036
chr17	72407530	72407680	17:72407530-72407680	ENSG00000227036
chr17	72421314	72421464	17:72421314-72421464	ENSG00000263680,ENSG00000264026,ENSG00000227036,ENSG00000125398,ENSG00000226101,ENSG00000256124,ENSG00000228639,ENSG00000225818
chr17	72557016	72557166	17:72557016-72557166	ENSG00000200783,ENSG00000263893,ENSG00000243514
chr17	72560309	72560459	17:72560309-72560459	ENSG00000200783,ENSG00000263893,ENSG00000243514
chr17	72716296	72716446	17:72716296-72716446	ENSG00000264860,ENSG00000265469,ENSG00000264196,ENSG00000252274,ENSG00000200783,ENSG00000263893,ENSG00000243514
chr17	72725576	72725726	17:72725576-72725726	ENSG00000180616,ENSG00000264860,ENSG00000265469,ENSG00000264196,ENSG00000252274,ENSG00000200783,ENSG00000133195,ENSG00000263893,ENSG00000243514
chr17	72727796	72727946	17:72727796-72727946	ENSG00000180616,ENSG00000264860,ENSG00000265469,ENSG00000264196,ENSG00000252274,ENSG00000200783,ENSG00000263893,ENSG00000243514
chr17	72730217	72730367	17:72730217-72730367	ENSG00000180616,ENSG00000264860,ENSG00000265469,ENSG00000264196,ENSG00000252274,ENSG00000200783,ENSG00000133195,ENSG00000263893,ENSG00000243514
chr17	72907076	72907226	17:72907076-72907226	ENSG00000266357,ENSG00000285648,ENSG00000288006,ENSG00000266765,ENSG00000265927,ENSG00000263574,ENSG00000265935,ENSG00000264750,ENSG00000264985,ENSG00000180616,ENSG00000264860,ENSG00000265469,ENSG00000264196,ENSG00000252274,ENSG00000200783,ENSG00000263893,ENSG00000243514,ENSG00000226101,ENSG00000228639
chr17	72977176	72977326	17:72977176-72977326	ENSG00000288006,ENSG00000266765,ENSG00000180616,ENSG00000264860,ENSG00000265469,ENSG00000264196,ENSG00000252274,ENSG00000200783,ENSG00000263893,ENSG00000243514
chr17	72984656	72984806	17:72984656-72984806	ENSG00000180616,ENSG00000264860,ENSG00000265469,ENSG00000264196,ENSG00000252274,ENSG00000200783,ENSG00000263893,ENSG00000243514
chr17	72986216	72986366	17:72986216-72986366	ENSG00000180616,ENSG00000264860,ENSG00000265469,ENSG00000264196,ENSG00000252274,ENSG00000133195,ENSG00000243514
chr17	73011254	73011404	17:73011254-73011404	ENSG00000264860,ENSG00000265469,ENSG00000264196,ENSG00000252274
chr17	73068456	73068606	17:73068456-73068606	ENSG00000180616,ENSG00000264860,ENSG00000265469,ENSG00000266501,ENSG00000264196,ENSG00000252274
chr17	73092676	73092826	17:73092676-73092826	ENSG00000180616,ENSG00000264860,ENSG00000265469,ENSG00000264196,ENSG00000200783,ENSG00000133195,ENSG00000263893
chr17	73143176	73143326	17:73143176-73143326	ENSG00000180616,ENSG00000264860,ENSG00000265469,ENSG00000264196,ENSG00000252274,ENSG00000200783,ENSG00000263893,ENSG00000243514
chr17	73191556	73191706	17:73191556-73191706	ENSG00000141219,ENSG00000133193,ENSG00000277728,ENSG00000166685,ENSG00000180616,ENSG00000264860,ENSG00000265469
chr17	73192936	73193086	17:73192936-73193086	ENSG00000141219,ENSG00000133193,ENSG00000277728,ENSG00000166685,ENSG00000180616,ENSG00000264860,ENSG00000265469,ENSG00000263893
chr17	73203536	73203686	17:73203536-73203686	ENSG00000265010,ENSG00000141219,ENSG00000133193,ENSG00000277728,ENSG00000166685,ENSG00000180616,ENSG00000264860,ENSG00000265469,ENSG00000200783,ENSG00000263893
chr17	73228836	73228986	17:73228836-73228986	ENSG00000141219,ENSG00000133193
chr17	73232316	73232466	17:73232316-73232466	ENSG00000187959,ENSG00000265010,ENSG00000141219,ENSG00000133193,ENSG00000166685,ENSG00000180616
chr17	73243360	73243510	17:73243360-73243510	ENSG00000187959,ENSG00000265010,ENSG00000141219,ENSG00000133193
chr17	73292296	73292446	17:73292296-73292446	ENSG00000069188,ENSG00000179604,ENSG00000187959
chr17	73305136	73305286	17:73305136-73305286	ENSG00000069188,ENSG00000179604,ENSG00000187959
chr17	73308296	73308446	17:73308296-73308446	ENSG00000265935,ENSG00000069188,ENSG00000179604,ENSG00000187959
chr17	73311136	73311286	17:73311136-73311286	ENSG00000069188,ENSG00000179604,ENSG00000187959
chr17	73312016	73312166	17:73312016-73312166	ENSG00000069188,ENSG00000179604,ENSG00000187959
chr17	73340221	73340371	17:73340221-73340371	ENSG00000069188,ENSG00000187959
chr17	73342196	73342346	17:73342196-73342346	ENSG00000266357,ENSG00000285648,ENSG00000288006,ENSG00000266765,ENSG00000265927,ENSG00000263574,ENSG00000265935,ENSG00000264750,ENSG00000264985,ENSG00000069188,ENSG00000179604,ENSG00000187959,ENSG00000180616,ENSG00000263893,ENSG00000243514
chr17	73369956	73370106	17:73369956-73370106	ENSG00000069188,ENSG00000187959
chr17	73429536	73429686	17:73429536-73429686	ENSG00000266357,ENSG00000285648,ENSG00000288006,ENSG00000266765,ENSG00000265927,ENSG00000263574,ENSG00000265935,ENSG00000264750,ENSG00000264985,ENSG00000069188
chr17	73474436	73474586	17:73474436-73474586	ENSG00000266357,ENSG00000285648,ENSG00000288006,ENSG00000266765,ENSG00000265927,ENSG00000263574,ENSG00000265935,ENSG00000264750,ENSG00000264985,ENSG00000069188
chr17	73770616	73770766	17:73770616-73770766	ENSG00000285648,ENSG00000288006,ENSG00000266765,ENSG00000265927,ENSG00000234721,ENSG00000177338,ENSG00000263574,ENSG00000265935,ENSG00000264750
chr17	73798416	73798566	17:73798416-73798566	ENSG00000285648,ENSG00000288006,ENSG00000266765,ENSG00000265927,ENSG00000234721,ENSG00000177338,ENSG00000263574,ENSG00000265935,ENSG00000264750,ENSG00000264985
chr17	74176836	74176986	17:74176836-74176986	ENSG00000264272,ENSG00000266357,ENSG00000285648,ENSG00000288006,ENSG00000266765,ENSG00000263574,ENSG00000265935,ENSG00000264750
chr17	74190268	74190418	17:74190268-74190418	ENSG00000266357,ENSG00000288006,ENSG00000266765
chr17	74199716	74199866	17:74199716-74199866	ENSG00000172809,ENSG00000266357
chr17	74203556	74203706	17:74203556-74203706	ENSG00000284690,ENSG00000236770,ENSG00000167850,ENSG00000178789,ENSG00000167851,ENSG00000170412,ENSG00000200021,ENSG00000204347,ENSG00000171595,ENSG00000264272,ENSG00000141540,ENSG00000246731,ENSG00000172809,ENSG00000266357,ENSG00000285648,ENSG00000288006,ENSG00000266765,ENSG00000265927,ENSG00000263574,ENSG00000265935,ENSG00000264750,ENSG00000264985
chr17	74210496	74210646	17:74210496-74210646	ENSG00000264272,ENSG00000141540,ENSG00000246731
chr17	74213376	74213526	17:74213376-74213526	ENSG00000264272,ENSG00000141540,ENSG00000246731
chr17	74301296	74301446	17:74301296-74301446	ENSG00000236770,ENSG00000167850,ENSG00000178789,ENSG00000204347,ENSG00000196169,ENSG00000266106,ENSG00000171595,ENSG00000264272
chr17	74308103	74308253	17:74308103-74308253	ENSG00000196169,ENSG00000266106,ENSG00000171595,ENSG00000264272
chr17	74308316	74308466	17:74308316-74308466	ENSG00000182352,ENSG00000284690,ENSG00000236770,ENSG00000167850,ENSG00000178789,ENSG00000167851,ENSG00000200021,ENSG00000257008,ENSG00000204347,ENSG00000196169,ENSG00000266106,ENSG00000171595,ENSG00000264272,ENSG00000141540,ENSG00000266357,ENSG00000288006,ENSG00000266765
chr17	74345616	74345766	17:74345616-74345766	ENSG00000284690,ENSG00000236770,ENSG00000167850,ENSG00000178789,ENSG00000167851,ENSG00000200021,ENSG00000257008,ENSG00000204347,ENSG00000196169,ENSG00000264272,ENSG00000266357
chr17	74368376	74368526	17:74368376-74368526	ENSG00000236770,ENSG00000167850,ENSG00000178789,ENSG00000167851,ENSG00000200021,ENSG00000257008,ENSG00000204347
chr17	74379516	74379666	17:74379516-74379666	ENSG00000284690,ENSG00000236770,ENSG00000167850,ENSG00000178789,ENSG00000167851,ENSG00000170412,ENSG00000200021,ENSG00000257008,ENSG00000204347
chr17	74454116	74454266	17:74454116-74454266	ENSG00000167850,ENSG00000178789,ENSG00000167851,ENSG00000170412,ENSG00000200021
chr17	74493447	74493597	17:74493447-74493597	ENSG00000182352,ENSG00000284690,ENSG00000236770,ENSG00000167850,ENSG00000178789,ENSG00000167851,ENSG00000170412,ENSG00000200021,ENSG00000257008
chr17	74602136	74602286	17:74602136-74602286	ENSG00000186407,ENSG00000261222,ENSG00000182352,ENSG00000204345,ENSG00000284690,ENSG00000236770,ENSG00000167850,ENSG00000178789
chr17	74605498	74605648	17:74605498-74605648	ENSG00000186407,ENSG00000261222,ENSG00000182352,ENSG00000204345,ENSG00000284690,ENSG00000236770,ENSG00000167850,ENSG00000178789
chr17	74657536	74657686	17:74657536-74657686	ENSG00000186074,ENSG00000172794,ENSG00000186407,ENSG00000182352,ENSG00000284690,ENSG00000236770,ENSG00000167850
chr17	74671296	74671446	17:74671296-74671446	ENSG00000186074,ENSG00000172794,ENSG00000264659,ENSG00000186407,ENSG00000182352,ENSG00000284690,ENSG00000236770,ENSG00000167850
chr17	74744714	74744864	17:74744714-74744864	ENSG00000109062,ENSG00000284186,ENSG00000266036,ENSG00000186074,ENSG00000172794
chr17	74748456	74748606	17:74748456-74748606	ENSG00000161509,ENSG00000109066,ENSG00000109065,ENSG00000109062,ENSG00000284186,ENSG00000266036,ENSG00000186074,ENSG00000172794
chr17	74776296	74776446	17:74776296-74776446	ENSG00000109066,ENSG00000109065,ENSG00000109062,ENSG00000284186,ENSG00000266036,ENSG00000186074,ENSG00000172794
chr17	74791576	74791726	17:74791576-74791726	ENSG00000161509,ENSG00000109066,ENSG00000109065,ENSG00000109062,ENSG00000186074
chr17	74798436	74798586	17:74798436-74798586	ENSG00000161509,ENSG00000186074
chr17	74825996	74826146	17:74825996-74826146	ENSG00000161509,ENSG00000186074
chr17	74842737	74842887	17:74842737-74842887	ENSG00000161509,ENSG00000109066
chr17	74864977	74865127	17:74864977-74865127	ENSG00000161513,ENSG00000161509
chr17	74873230	74873380	17:74873230-74873380	ENSG00000182938,ENSG00000183034,ENSG00000182040,ENSG00000172782,ENSG00000161513,ENSG00000161509,ENSG00000109066,ENSG00000109065,ENSG00000109062,ENSG00000284186,ENSG00000266036,ENSG00000186074,ENSG00000172794,ENSG00000284690,ENSG00000236770,ENSG00000167850
chr17	74958052	74958202	17:74958052-74958202	ENSG00000167861,ENSG00000182938,ENSG00000183034,ENSG00000182040
chr17	74961720	74961870	17:74961720-74961870	ENSG00000263586,ENSG00000167861,ENSG00000182938,ENSG00000183034,ENSG00000182040
chr17	74987480	74987630	17:74987480-74987630	ENSG00000167862,ENSG00000109089,ENSG00000263586,ENSG00000167861,ENSG00000182938,ENSG00000183034,ENSG00000182040
chr17	74988280	74988430	17:74988280-74988430	ENSG00000109089,ENSG00000263586,ENSG00000167861,ENSG00000182938,ENSG00000183034,ENSG00000182040
chr17	74988815	74988965	17:74988815-74988965	ENSG00000109089,ENSG00000263586,ENSG00000167861
chr17	75011140	75011290	17:75011140-75011290	ENSG00000167862,ENSG00000263586,ENSG00000167861,ENSG00000182938,ENSG00000183034,ENSG00000182040
chr17	75011969	75012119	17:75011969-75012119	ENSG00000167862,ENSG00000263586
chr17	75012540	75012690	17:75012540-75012690	ENSG00000167862,ENSG00000263586,ENSG00000167861,ENSG00000182938,ENSG00000183034,ENSG00000182040
chr17	75012860	75013010	17:75012860-75013010	ENSG00000167862,ENSG00000263586
chr17	75033860	75034010	17:75033860-75034010	ENSG00000180901,ENSG00000252545
chr17	75034460	75034610	17:75034460-75034610	ENSG00000180901,ENSG00000252545,ENSG00000167862
chr17	75035180	75035330	17:75035180-75035330	ENSG00000239607,ENSG00000167863,ENSG00000180901,ENSG00000252545,ENSG00000167862,ENSG00000263586,ENSG00000167861,ENSG00000182938,ENSG00000183034,ENSG00000182040
chr17	75036700	75036850	17:75036700-75036850	ENSG00000239607,ENSG00000167863,ENSG00000180901,ENSG00000252545
chr17	75046960	75047110	17:75046960-75047110	ENSG00000279035,ENSG00000125458,ENSG00000232724,ENSG00000270993,ENSG00000239607,ENSG00000167863,ENSG00000180901,ENSG00000252545,ENSG00000263586,ENSG00000182938,ENSG00000183034,ENSG00000182040
chr17	75060040	75060190	17:75060040-75060190	ENSG00000232724,ENSG00000270993
chr17	75065870	75066020	17:75065870-75066020	ENSG00000232724,ENSG00000270993
chr17	75084159	75084309	17:75084159-75084309	ENSG00000206713,ENSG00000170190,ENSG00000232724
chr17	75087660	75087810	17:75087660-75087810	ENSG00000206713,ENSG00000170190,ENSG00000232724
chr17	75096240	75096390	17:75096240-75096390	ENSG00000125449,ENSG00000206713,ENSG00000170190,ENSG00000232724
chr17	75105760	75105910	17:75105760-75105910	ENSG00000279035,ENSG00000125458,ENSG00000125449,ENSG00000206713,ENSG00000170190
chr17	75114160	75114310	17:75114160-75114310	ENSG00000265800,ENSG00000279035,ENSG00000125458,ENSG00000125449,ENSG00000232724
chr17	75124460	75124610	17:75124460-75124610	ENSG00000265800,ENSG00000279035,ENSG00000125458,ENSG00000125449
chr17	75154580	75154730	17:75154580-75154730	ENSG00000188612,ENSG00000252042,ENSG00000263786,ENSG00000265800,ENSG00000189159,ENSG00000279035,ENSG00000125458,ENSG00000125449,ENSG00000182938
chr17	75158553	75158703	17:75158553-75158703	ENSG00000265800,ENSG00000189159
chr17	75183000	75183150	17:75183000-75183150	ENSG00000125450,ENSG00000188612,ENSG00000265800,ENSG00000189159,ENSG00000279035,ENSG00000125458,ENSG00000125449
chr17	75201820	75201970	17:75201820-75201970	ENSG00000125450
chr17	75205320	75205470	17:75205320-75205470	ENSG00000125450
chr17	75205600	75205750	17:75205600-75205750	ENSG00000125450
chr17	75238754	75238904	17:75238754-75238904	ENSG00000125447,ENSG00000125450
chr17	75261574	75261724	17:75261574-75261724	ENSG00000263843,ENSG00000125457,ENSG00000125445,ENSG00000125447
chr17	75266074	75266224	17:75266074-75266224	ENSG00000263843,ENSG00000125457,ENSG00000125445,ENSG00000125447
chr17	75289454	75289604	17:75289454-75289604	ENSG00000223217,ENSG00000264511,ENSG00000264853,ENSG00000265987,ENSG00000125454,ENSG00000263843,ENSG00000125457,ENSG00000125445,ENSG00000125447
chr17	75297434	75297584	17:75297434-75297584	-
chr17	75323174	75323324	17:75323174-75323324	ENSG00000223217,ENSG00000264511,ENSG00000264853,ENSG00000265987,ENSG00000228007,ENSG00000177885
chr17	75325934	75326084	17:75325934-75326084	ENSG00000073350,ENSG00000284595,ENSG00000223217,ENSG00000264511,ENSG00000265342,ENSG00000264853,ENSG00000265987,ENSG00000228007,ENSG00000177885,ENSG00000263843,ENSG00000125457
chr17	75326334	75326484	17:75326334-75326484	ENSG00000223217,ENSG00000264511,ENSG00000264853,ENSG00000265987,ENSG00000228007,ENSG00000177885
chr17	75331534	75331684	17:75331534-75331684	ENSG00000265987,ENSG00000228007
chr17	75356634	75356784	17:75356634-75356784	ENSG00000264853,ENSG00000265987
chr17	75356784	75356934	17:75356784-75356934	ENSG00000264853,ENSG00000265987
chr17	75393894	75394044	17:75393894-75394044	ENSG00000073350,ENSG00000284595,ENSG00000223217,ENSG00000264511,ENSG00000265342,ENSG00000264853,ENSG00000265987,ENSG00000228007,ENSG00000177885,ENSG00000263843,ENSG00000125457
chr17	75404274	75404424	17:75404274-75404424	ENSG00000223217,ENSG00000264511,ENSG00000265342,ENSG00000264853,ENSG00000265987,ENSG00000228007,ENSG00000177885
chr17	75405714	75405864	17:75405714-75405864	ENSG00000223217,ENSG00000264511,ENSG00000264853,ENSG00000265987,ENSG00000177885,ENSG00000263843,ENSG00000125457
chr17	75426454	75426604	17:75426454-75426604	ENSG00000073350,ENSG00000182173,ENSG00000177303,ENSG00000284595,ENSG00000177728,ENSG00000202332
chr17	75440837	75440987	17:75440837-75440987	ENSG00000284595,ENSG00000177728,ENSG00000202332
chr17	75444294	75444444	17:75444294-75444444	ENSG00000073350,ENSG00000284595,ENSG00000177728,ENSG00000202332
chr17	75456474	75456624	17:75456474-75456624	ENSG00000073350,ENSG00000177303,ENSG00000284595,ENSG00000177728,ENSG00000202332
chr17	75515534	75515684	17:75515534-75515684	ENSG00000073350,ENSG00000182173,ENSG00000177303,ENSG00000284595
chr17	75515854	75516004	17:75515854-75516004	ENSG00000073350,ENSG00000182173,ENSG00000177303,ENSG00000284595
chr17	75516174	75516324	17:75516174-75516324	ENSG00000073350,ENSG00000182173,ENSG00000177303,ENSG00000284595
chr17	75516394	75516544	17:75516394-75516544	ENSG00000073350,ENSG00000182173,ENSG00000177303,ENSG00000284595
chr17	75589234	75589384	17:75589234-75589384	ENSG00000266714,ENSG00000073350
chr17	75620097	75620247	17:75620097-75620247	ENSG00000108469,ENSG00000266714
chr17	75633035	75633185	17:75633035-75633185	ENSG00000204323,ENSG00000108469,ENSG00000266714
chr17	75633935	75634085	17:75633935-75634085	ENSG00000259120,ENSG00000204323,ENSG00000108469,ENSG00000266714
chr17	75645535	75645685	17:75645535-75645685	ENSG00000259120,ENSG00000204323
chr17	75646155	75646305	17:75646155-75646305	ENSG00000259120,ENSG00000204323,ENSG00000108469
chr17	75667195	75667345	17:75667195-75667345	ENSG00000132470,ENSG00000264829,ENSG00000161526,ENSG00000259120,ENSG00000204323,ENSG00000108469,ENSG00000266714
chr17	75674996	75675146	17:75674996-75675146	ENSG00000132470,ENSG00000264270,ENSG00000264829
chr17	75679775	75679925	17:75679775-75679925	ENSG00000132470,ENSG00000264270,ENSG00000264829
chr17	75686575	75686725	17:75686575-75686725	ENSG00000132470,ENSG00000264270,ENSG00000264829,ENSG00000161526
chr17	75688335	75688485	17:75688335-75688485	ENSG00000132470,ENSG00000264270,ENSG00000264829,ENSG00000161526
chr17	75700595	75700745	17:75700595-75700745	ENSG00000132470,ENSG00000264270,ENSG00000264829,ENSG00000161526
chr17	75707255	75707405	17:75707255-75707405	ENSG00000132470,ENSG00000264829,ENSG00000161526
chr17	75747934	75748084	17:75747934-75748084	ENSG00000132470,ENSG00000264829,ENSG00000204323
chr17	75749969	75750119	17:75749969-75750119	ENSG00000108479,ENSG00000132470
chr17	75779354	75779504	17:75779354-75779504	ENSG00000092929,ENSG00000132478,ENSG00000283853,ENSG00000132475,ENSG00000108479
chr17	75779854	75780004	17:75779854-75780004	ENSG00000267342,ENSG00000141569,ENSG00000092929,ENSG00000266980,ENSG00000132478,ENSG00000283853,ENSG00000132475,ENSG00000108479,ENSG00000132470
chr17	75784634	75784784	17:75784634-75784784	ENSG00000267342,ENSG00000141569,ENSG00000092929,ENSG00000266980,ENSG00000132478,ENSG00000283853,ENSG00000132475,ENSG00000108479,ENSG00000132470
chr17	75785034	75785184	17:75785034-75785184	ENSG00000092929,ENSG00000132478,ENSG00000283853
chr17	75815014	75815164	17:75815014-75815164	ENSG00000092929,ENSG00000266980,ENSG00000132478
chr17	75827614	75827764	17:75827614-75827764	ENSG00000092929,ENSG00000266980
chr17	75845302	75845452	17:75845302-75845452	ENSG00000132471,ENSG00000092929
chr17	75855414	75855564	17:75855414-75855564	ENSG00000204316,ENSG00000267342,ENSG00000141569,ENSG00000267801,ENSG00000132481,ENSG00000132471,ENSG00000092929,ENSG00000108479
chr17	75858794	75858944	17:75858794-75858944	ENSG00000204316,ENSG00000267342,ENSG00000141569,ENSG00000132471,ENSG00000092929
chr17	75872534	75872684	17:75872534-75872684	ENSG00000267342,ENSG00000141569,ENSG00000267801,ENSG00000132481
chr17	75872914	75873064	17:75872914-75873064	ENSG00000267342,ENSG00000141569,ENSG00000267801,ENSG00000132481,ENSG00000132471
chr17	75877254	75877404	17:75877254-75877404	ENSG00000204316,ENSG00000267342,ENSG00000141569,ENSG00000267801,ENSG00000132481,ENSG00000132471,ENSG00000092929
chr17	75896474	75896624	17:75896474-75896624	ENSG00000204316,ENSG00000267342,ENSG00000141569
chr17	75904954	75905104	17:75904954-75905104	ENSG00000167880,ENSG00000250506,ENSG00000188878,ENSG00000267426,ENSG00000204316,ENSG00000267342,ENSG00000141569
chr17	75941074	75941224	17:75941074-75941224	ENSG00000267615,ENSG00000161533,ENSG00000188878,ENSG00000267426
chr17	75970194	75970344	17:75970194-75970344	ENSG00000257949,ENSG00000261408,ENSG00000161533
chr17	75979114	75979264	17:75979114-75979264	ENSG00000250506,ENSG00000257949,ENSG00000261408,ENSG00000267615,ENSG00000161533
chr17	75979474	75979624	17:75979474-75979624	ENSG00000250506,ENSG00000257949,ENSG00000261408,ENSG00000267615,ENSG00000161533,ENSG00000188878,ENSG00000267426,ENSG00000204316
chr17	76005694	76005844	17:76005694-76005844	ENSG00000167880,ENSG00000250506
chr17	76014334	76014484	17:76014334-76014484	ENSG00000167880,ENSG00000250506
chr17	76029594	76029744	17:76029594-76029744	ENSG00000279382,ENSG00000167880
chr17	76053634	76053784	17:76053634-76053784	ENSG00000279382,ENSG00000182687,ENSG00000167881
chr17	76072494	76072644	17:76072494-76072644	ENSG00000275360,ENSG00000279382,ENSG00000182473,ENSG00000182687,ENSG00000186919,ENSG00000167881
chr17	76103754	76103904	17:76103754-76103904	ENSG00000275360,ENSG00000279382,ENSG00000182473
chr17	76121517	76121667	17:76121517-76121667	ENSG00000129646,ENSG00000267128,ENSG00000182473
chr17	76141274	76141424	17:76141274-76141424	ENSG00000228218,ENSG00000267376,ENSG00000141576,ENSG00000267128,ENSG00000129654
chr17	76182294	76182444	17:76182294-76182444	ENSG00000228218,ENSG00000267376,ENSG00000141576,ENSG00000267128
chr17	76252194	76252344	17:76252194-76252344	ENSG00000228218,ENSG00000267376,ENSG00000141576
chr17	76262054	76262204	17:76262054-76262204	ENSG00000129646,ENSG00000185262,ENSG00000228218,ENSG00000267376,ENSG00000141576,ENSG00000267128,ENSG00000129654,ENSG00000279382,ENSG00000182473
chr17	76264934	76265084	17:76264934-76265084	ENSG00000129646,ENSG00000185262,ENSG00000228218,ENSG00000267376,ENSG00000141576,ENSG00000267128,ENSG00000129654,ENSG00000275360,ENSG00000279382,ENSG00000182473
chr17	76314934	76315084	17:76314934-76315084	ENSG00000267518,ENSG00000207169,ENSG00000251779,ENSG00000161542,ENSG00000129646,ENSG00000228218,ENSG00000267376
chr17	76353854	76354004	17:76353854-76354004	ENSG00000267518,ENSG00000207169,ENSG00000161542,ENSG00000129646
chr17	76354134	76354284	17:76354134-76354284	ENSG00000267518,ENSG00000207169,ENSG00000161542
chr17	76370774	76370924	17:76370774-76370924	ENSG00000176170,ENSG00000267518,ENSG00000207169,ENSG00000161542,ENSG00000129646
chr17	76372374	76372524	17:76372374-76372524	ENSG00000175931,ENSG00000176170,ENSG00000267518,ENSG00000207169,ENSG00000251779,ENSG00000161542,ENSG00000129646,ENSG00000228218,ENSG00000279382
chr17	76384509	76384659	17:76384509-76384659	ENSG00000176170,ENSG00000207169,ENSG00000161542
chr17	76385135	76385285	17:76385135-76385285	ENSG00000175931,ENSG00000176170,ENSG00000207169,ENSG00000161542,ENSG00000129646
chr17	76385883	76386033	17:76385883-76386033	ENSG00000176170,ENSG00000207169,ENSG00000161542,ENSG00000129646
chr17	76398074	76398224	17:76398074-76398224	ENSG00000175931,ENSG00000207169,ENSG00000129646
chr17	76414653	76414803	17:76414653-76414803	ENSG00000175931
chr17	76427613	76427763	17:76427613-76427763	ENSG00000242931
chr17	76428073	76428223	17:76428073-76428223	ENSG00000242931
chr17	76453193	76453343	17:76453193-76453343	ENSG00000129673,ENSG00000175931
chr17	76458678	76458828	17:76458678-76458828	ENSG00000129673,ENSG00000175931
chr17	76460666	76460816	17:76460666-76460816	ENSG00000129667,ENSG00000129673
chr17	76493273	76493423	17:76493273-76493423	ENSG00000129667,ENSG00000129673
chr17	76498233	76498383	17:76498233-76498383	ENSG00000129667,ENSG00000129673
chr17	76527773	76527923	17:76527773-76527923	ENSG00000286750,ENSG00000070731,ENSG00000267543,ENSG00000214140,ENSG00000161544
chr17	76540933	76541083	17:76540933-76541083	ENSG00000286750,ENSG00000070731,ENSG00000284526,ENSG00000272386,ENSG00000267543,ENSG00000267546,ENSG00000214140,ENSG00000161544
chr17	76557633	76557783	17:76557633-76557783	ENSG00000070526,ENSG00000286750,ENSG00000267078,ENSG00000070731,ENSG00000284526,ENSG00000278261,ENSG00000199961,ENSG00000274091,ENSG00000163597,ENSG00000272386,ENSG00000267543,ENSG00000267546,ENSG00000214140,ENSG00000161544
chr17	76561453	76561603	17:76561453-76561603	ENSG00000070526,ENSG00000286750,ENSG00000267078,ENSG00000070731,ENSG00000284526,ENSG00000278261,ENSG00000199961,ENSG00000274091,ENSG00000163597,ENSG00000272386,ENSG00000267546
chr17	76561912	76562062	17:76561912-76562062	ENSG00000286750,ENSG00000267078,ENSG00000070731,ENSG00000284526,ENSG00000278261,ENSG00000199961,ENSG00000274091,ENSG00000163597,ENSG00000267546
chr17	76599854	76600004	17:76599854-76600004	ENSG00000070526,ENSG00000286750,ENSG00000267084,ENSG00000070731,ENSG00000284526
chr17	76601950	76602100	17:76601950-76602100	ENSG00000070526,ENSG00000286750,ENSG00000267084,ENSG00000070731,ENSG00000284526
chr17	76671753	76671903	17:76671753-76671903	ENSG00000280122,ENSG00000267521,ENSG00000267568,ENSG00000267065,ENSG00000200257,ENSG00000181038,ENSG00000274051,ENSG00000070495,ENSG00000277382,ENSG00000212418,ENSG00000182534,ENSG00000261335,ENSG00000199735,ENSG00000070526,ENSG00000286750,ENSG00000267084,ENSG00000267078,ENSG00000070731,ENSG00000284526,ENSG00000274091,ENSG00000163597,ENSG00000272386,ENSG00000267543,ENSG00000267546,ENSG00000214140,ENSG00000161544
chr17	76681353	76681503	17:76681353-76681503	ENSG00000182534,ENSG00000199735,ENSG00000070526
chr17	76688720	76688870	17:76688720-76688870	ENSG00000182534
chr17	76696833	76696983	17:76696833-76696983	ENSG00000277382,ENSG00000212418,ENSG00000182534
chr17	76700693	76700843	17:76700693-76700843	ENSG00000274051,ENSG00000277382,ENSG00000212418,ENSG00000182534
chr17	76726613	76726763	17:76726613-76726763	ENSG00000200257,ENSG00000283805,ENSG00000092931,ENSG00000161547,ENSG00000267168,ENSG00000181038,ENSG00000274051,ENSG00000070495,ENSG00000182534
chr17	76737473	76737623	17:76737473-76737623	ENSG00000267065,ENSG00000200257,ENSG00000283805,ENSG00000092931,ENSG00000161547,ENSG00000267168,ENSG00000181038,ENSG00000274051,ENSG00000070495
chr17	76737873	76738023	17:76737873-76738023	ENSG00000200257,ENSG00000283805,ENSG00000092931,ENSG00000161547,ENSG00000267168,ENSG00000181038,ENSG00000274051,ENSG00000070495
chr17	76772913	76773063	17:76772913-76773063	ENSG00000267521,ENSG00000267065,ENSG00000200257,ENSG00000092931
chr17	76773293	76773443	17:76773293-76773443	ENSG00000267065,ENSG00000200257,ENSG00000092931
chr17	76839809	76839959	17:76839809-76839959	ENSG00000267535,ENSG00000287836,ENSG00000267065
chr17	76868313	76868463	17:76868313-76868463	ENSG00000280122,ENSG00000267521,ENSG00000267568,ENSG00000167889,ENSG00000267535,ENSG00000267065
chr17	76872573	76872723	17:76872573-76872723	ENSG00000280122,ENSG00000267521,ENSG00000267568,ENSG00000167889,ENSG00000267535
chr17	77011298	77011448	17:77011298-77011448	ENSG00000276202,ENSG00000280122,ENSG00000267521,ENSG00000267568
chr17	77066893	77067043	17:77066893-77067043	ENSG00000280122,ENSG00000267521,ENSG00000267568,ENSG00000167889,ENSG00000267535,ENSG00000267065
chr17	77086033	77086183	17:77086033-77086183	ENSG00000284250,ENSG00000275143,ENSG00000234912
chr17	77086633	77086783	17:77086633-77086783	ENSG00000284250,ENSG00000275143,ENSG00000234912
chr17	77088613	77088763	17:77088613-77088763	ENSG00000265121,ENSG00000263718,ENSG00000284250,ENSG00000275143,ENSG00000129657,ENSG00000234912,ENSG00000280122,ENSG00000267521,ENSG00000267568,ENSG00000267535,ENSG00000267065
chr17	77110093	77110243	17:77110093-77110243	ENSG00000265121,ENSG00000267665,ENSG00000267466,ENSG00000279572,ENSG00000285535,ENSG00000263718,ENSG00000262870,ENSG00000222808,ENSG00000284250,ENSG00000275143,ENSG00000129657,ENSG00000234912,ENSG00000280122,ENSG00000267521,ENSG00000267568,ENSG00000267535,ENSG00000267065
chr17	77115639	77115789	17:77115639-77115789	-
chr17	77116433	77116583	17:77116433-77116583	ENSG00000265121,ENSG00000222808
chr17	77118673	77118823	17:77118673-77118823	ENSG00000265121,ENSG00000279572,ENSG00000267790,ENSG00000262870,ENSG00000222808,ENSG00000129657,ENSG00000280122,ENSG00000267521,ENSG00000267568,ENSG00000267065
chr17	77121933	77122083	17:77121933-77122083	ENSG00000265121,ENSG00000222808,ENSG00000129657,ENSG00000267521
chr17	77124333	77124483	17:77124333-77124483	ENSG00000265121,ENSG00000279572,ENSG00000285535,ENSG00000262870,ENSG00000222808,ENSG00000284250,ENSG00000275143,ENSG00000129657,ENSG00000234912,ENSG00000280122,ENSG00000267521,ENSG00000267568,ENSG00000267535,ENSG00000267065
chr17	77125593	77125743	17:77125593-77125743	ENSG00000265121,ENSG00000279572,ENSG00000285535,ENSG00000262870,ENSG00000222808,ENSG00000284250,ENSG00000275143,ENSG00000129657,ENSG00000234912,ENSG00000280122,ENSG00000267521,ENSG00000267568,ENSG00000267535
chr17	77140593	77140743	17:77140593-77140743	ENSG00000222808,ENSG00000129657
chr17	77163001	77163151	17:77163001-77163151	ENSG00000222808
chr17	77164833	77164983	17:77164833-77164983	ENSG00000265121,ENSG00000262870,ENSG00000222808
chr17	77175433	77175583	17:77175433-77175583	ENSG00000265121,ENSG00000262870,ENSG00000222808,ENSG00000129657,ENSG00000280122,ENSG00000267521,ENSG00000267568
chr17	77200773	77200923	17:77200773-77200923	ENSG00000262870,ENSG00000129657
chr17	77206233	77206383	17:77206233-77206383	ENSG00000262870,ENSG00000129657
chr17	77206713	77206863	17:77206713-77206863	ENSG00000265121,ENSG00000262870,ENSG00000129657
chr17	77208553	77208703	17:77208553-77208703	ENSG00000262870,ENSG00000129657
chr17	77227693	77227843	17:77227693-77227843	ENSG00000265121
chr17	77233933	77234083	17:77233933-77234083	ENSG00000265121
chr17	77235613	77235763	17:77235613-77235763	ENSG00000265121
chr17	77247116	77247266	17:77247116-77247266	ENSG00000265121,ENSG00000284250,ENSG00000275143,ENSG00000234912
chr17	77286813	77286963	17:77286813-77286963	ENSG00000265121,ENSG00000184640,ENSG00000263718
chr17	77287773	77287923	17:77287773-77287923	ENSG00000265121,ENSG00000184640,ENSG00000263718
chr17	77323173	77323323	17:77323173-77323323	ENSG00000184640
chr17	77331553	77331703	17:77331553-77331703	ENSG00000266998,ENSG00000287257,ENSG00000267665
chr17	77342478	77342628	17:77342478-77342628	-
chr17	77374393	77374543	17:77374393-77374543	ENSG00000184640,ENSG00000266998,ENSG00000287257
chr17	77389753	77389903	17:77389753-77389903	ENSG00000184640,ENSG00000266998,ENSG00000287257,ENSG00000264060
chr17	77400713	77400863	17:77400713-77400863	ENSG00000184640,ENSG00000287257,ENSG00000264060
chr17	77404913	77405063	17:77404913-77405063	ENSG00000184640,ENSG00000266998,ENSG00000287257,ENSG00000264060
chr17	77423733	77423883	17:77423733-77423883	ENSG00000184640,ENSG00000266998,ENSG00000287257,ENSG00000264060,ENSG00000200651,ENSG00000279801,ENSG00000267263,ENSG00000267016,ENSG00000267665,ENSG00000267466,ENSG00000279572,ENSG00000285535
chr17	77424993	77425143	17:77424993-77425143	ENSG00000184640,ENSG00000287257,ENSG00000200651,ENSG00000279801,ENSG00000267263,ENSG00000267665
chr17	77430273	77430423	17:77430273-77430423	ENSG00000184640,ENSG00000200651,ENSG00000279801,ENSG00000267263,ENSG00000267016,ENSG00000267665
chr17	77446042	77446192	17:77446042-77446192	ENSG00000184640,ENSG00000200651,ENSG00000279801,ENSG00000267263
chr17	77452033	77452183	17:77452033-77452183	ENSG00000184640,ENSG00000200651,ENSG00000279801,ENSG00000267263,ENSG00000267016
chr17	77465753	77465903	17:77465753-77465903	ENSG00000267263,ENSG00000267016
chr17	77477453	77477603	17:77477453-77477603	ENSG00000184640,ENSG00000267263,ENSG00000267016
chr17	77495023	77495173	17:77495023-77495173	ENSG00000267665
chr17	77542833	77542983	17:77542833-77542983	ENSG00000267665,ENSG00000267506,ENSG00000286534,ENSG00000267466,ENSG00000279572,ENSG00000285535,ENSG00000267790
chr17	77830553	77830703	17:77830553-77830703	ENSG00000267466,ENSG00000279572,ENSG00000285535,ENSG00000267790,ENSG00000204283,ENSG00000238898
chr17	77834613	77834763	17:77834613-77834763	ENSG00000267466,ENSG00000279572,ENSG00000285535,ENSG00000267790,ENSG00000204283,ENSG00000238898
chr17	77887717	77887867	17:77887717-77887867	ENSG00000204283,ENSG00000238898
chr17	77948943	77949093	17:77948943-77949093	ENSG00000267466,ENSG00000267790,ENSG00000238898
chr17	77958513	77958663	17:77958513-77958663	ENSG00000267665,ENSG00000267466,ENSG00000279572,ENSG00000285535,ENSG00000267790,ENSG00000204283,ENSG00000238898,ENSG00000078687,ENSG00000279600,ENSG00000267463,ENSG00000238658
chr17	78000414	78000564	17:78000414-78000564	ENSG00000267665,ENSG00000267466,ENSG00000279572,ENSG00000285535,ENSG00000267790,ENSG00000238898,ENSG00000078687,ENSG00000279600,ENSG00000267463,ENSG00000238658
chr17	78013958	78014108	17:78013958-78014108	ENSG00000267665,ENSG00000267466,ENSG00000279572,ENSG00000285535,ENSG00000267790,ENSG00000238898,ENSG00000078687,ENSG00000279600,ENSG00000267463,ENSG00000238658
chr17	78040994	78041144	17:78040994-78041144	ENSG00000078687,ENSG00000267463,ENSG00000238658
chr17	78134464	78134614	17:78134464-78134614	ENSG00000141524,ENSG00000167895
chr17	78140494	78140644	17:78140494-78140644	ENSG00000141524,ENSG00000167895,ENSG00000187997,ENSG00000108639
chr17	78144394	78144544	17:78144394-78144544	ENSG00000141524,ENSG00000167895,ENSG00000187997,ENSG00000267679,ENSG00000108639
chr17	78151454	78151604	17:78151454-78151604	ENSG00000267463,ENSG00000238658,ENSG00000141524,ENSG00000167895,ENSG00000187997,ENSG00000267679,ENSG00000108639
chr17	78174714	78174864	17:78174714-78174864	ENSG00000141524,ENSG00000108639
chr17	78187174	78187324	17:78187174-78187324	ENSG00000267463,ENSG00000238658,ENSG00000141524,ENSG00000108639,ENSG00000167900,ENSG00000183077,ENSG00000267624,ENSG00000089685,ENSG00000204278
chr17	78214134	78214284	17:78214134-78214284	ENSG00000267624,ENSG00000089685,ENSG00000204278
chr17	78223214	78223364	17:78223214-78223364	ENSG00000267624,ENSG00000089685,ENSG00000204278
chr17	78241554	78241704	17:78241554-78241704	ENSG00000204278,ENSG00000283914
chr17	78251014	78251164	17:78251014-78251164	ENSG00000267624,ENSG00000204278,ENSG00000283914,ENSG00000267676,ENSG00000279886,ENSG00000204277
chr17	78254514	78254664	17:78254514-78254664	ENSG00000267624,ENSG00000204278,ENSG00000283914,ENSG00000267676,ENSG00000279886,ENSG00000204277
chr17	78258714	78258864	17:78258714-78258864	ENSG00000204278,ENSG00000267676,ENSG00000279886,ENSG00000204277
chr17	78289894	78290044	17:78289894-78290044	ENSG00000204278,ENSG00000204277,ENSG00000184557,ENSG00000266970,ENSG00000187775
chr17	78324634	78324784	17:78324634-78324784	ENSG00000204277,ENSG00000267737
chr17	78360114	78360264	17:78360114-78360264	ENSG00000204277,ENSG00000267737,ENSG00000184557,ENSG00000266970,ENSG00000243870,ENSG00000087157,ENSG00000200063,ENSG00000187775
chr17	78374914	78375064	17:78374914-78375064	ENSG00000204277,ENSG00000184557,ENSG00000266970,ENSG00000243870,ENSG00000087157,ENSG00000200063
chr17	78375914	78376064	17:78375914-78376064	ENSG00000243870,ENSG00000087157
chr17	78379194	78379344	17:78379194-78379344	ENSG00000184557,ENSG00000266970,ENSG00000243870,ENSG00000087157,ENSG00000200063
chr17	78381854	78382004	17:78381854-78382004	ENSG00000087157,ENSG00000200063
chr17	78384174	78384324	17:78384174-78384324	ENSG00000285535,ENSG00000267463,ENSG00000238658,ENSG00000204278,ENSG00000204277,ENSG00000184557,ENSG00000266970,ENSG00000243870,ENSG00000087157,ENSG00000200063,ENSG00000187775
chr17	78388094	78388244	17:78388094-78388244	ENSG00000200063
chr17	78390394	78390544	17:78390394-78390544	ENSG00000200063
chr17	78417034	78417184	17:78417034-78417184	ENSG00000204277,ENSG00000200063,ENSG00000187775
chr17	78422114	78422264	17:78422114-78422264	ENSG00000187775
chr17	78497213	78497363	17:78497213-78497363	ENSG00000187775,ENSG00000267432,ENSG00000267770,ENSG00000267123
chr17	78533073	78533223	17:78533073-78533223	ENSG00000267770,ENSG00000243426
chr17	78592413	78592563	17:78592413-78592563	ENSG00000187775,ENSG00000267770,ENSG00000267123,ENSG00000279570
chr17	78600433	78600583	17:78600433-78600583	ENSG00000267770,ENSG00000267123
chr17	78653460	78653610	17:78653460-78653610	ENSG00000267123
chr17	78653610	78653760	17:78653610-78653760	ENSG00000267123
chr17	78665213	78665363	17:78665213-78665363	ENSG00000267770,ENSG00000267123,ENSG00000279570,ENSG00000252391
chr17	78666013	78666163	17:78666013-78666163	ENSG00000267770,ENSG00000267123,ENSG00000279570,ENSG00000252391
chr17	78681053	78681203	17:78681053-78681203	ENSG00000267123,ENSG00000108669,ENSG00000279570,ENSG00000252391
chr17	78707126	78707276	17:78707126-78707276	ENSG00000279570,ENSG00000252391
chr17	78708613	78708763	17:78708613-78708763	ENSG00000267432,ENSG00000267770,ENSG00000267123,ENSG00000108669,ENSG00000279570,ENSG00000252391
chr17	78725835	78725985	17:78725835-78725985	ENSG00000108669
chr17	78736853	78737003	17:78736853-78737003	ENSG00000108669,ENSG00000252391
chr17	78762093	78762243	17:78762093-78762243	-
chr17	78767773	78767923	17:78767773-78767923	-
chr17	78767964	78768114	17:78767964-78768114	-
chr17	78782433	78782583	17:78782433-78782583	ENSG00000108669
chr17	78819033	78819183	17:78819033-78819183	ENSG00000279570,ENSG00000252391,ENSG00000055483
chr17	78840853	78841003	17:78840853-78841003	ENSG00000055483,ENSG00000287539,ENSG00000267355,ENSG00000267601
chr17	78862153	78862303	17:78862153-78862303	ENSG00000287539,ENSG00000267355,ENSG00000267601,ENSG00000178404,ENSG00000279339,ENSG00000267491,ENSG00000108679
chr17	78862393	78862543	17:78862393-78862543	ENSG00000055483,ENSG00000287539,ENSG00000267355,ENSG00000267601,ENSG00000178404,ENSG00000279339,ENSG00000267491,ENSG00000108679
chr17	78865873	78866023	17:78865873-78866023	ENSG00000035862,ENSG00000178404,ENSG00000279339,ENSG00000267491,ENSG00000108679
chr17	78873693	78873843	17:78873693-78873843	ENSG00000035862,ENSG00000178404,ENSG00000279339,ENSG00000267491
chr17	78875913	78876063	17:78875913-78876063	ENSG00000035862,ENSG00000178404,ENSG00000279339,ENSG00000267491
chr17	78879773	78879923	17:78879773-78879923	ENSG00000035862,ENSG00000178404,ENSG00000279339,ENSG00000267491
chr17	78883853	78884003	17:78883853-78884003	ENSG00000035862,ENSG00000178404,ENSG00000279339,ENSG00000267491,ENSG00000108679
chr17	78925373	78925523	17:78925373-78925523	ENSG00000035862,ENSG00000178404,ENSG00000279339,ENSG00000267491
chr17	78925933	78926083	17:78925933-78926083	ENSG00000035862,ENSG00000178404,ENSG00000279339,ENSG00000267491
chr17	78933513	78933663	17:78933513-78933663	ENSG00000035862,ENSG00000178404,ENSG00000279339,ENSG00000267491,ENSG00000108679,ENSG00000263278
chr17	78933953	78934103	17:78933953-78934103	ENSG00000035862,ENSG00000178404,ENSG00000279339,ENSG00000267491
chr17	78934273	78934423	17:78934273-78934423	ENSG00000035862,ENSG00000178404,ENSG00000279339,ENSG00000267491,ENSG00000108679
chr17	78936113	78936263	17:78936113-78936263	-
chr17	78971353	78971503	17:78971353-78971503	ENSG00000108679
chr17	78975073	78975223	17:78975073-78975223	ENSG00000108679
chr17	78986113	78986263	17:78986113-78986263	ENSG00000108679,ENSG00000171302
chr17	78986953	78987103	17:78986953-78987103	ENSG00000108679,ENSG00000171302
chr17	78993313	78993463	17:78993313-78993463	ENSG00000171302
chr17	79009753	79009903	17:79009753-79009903	ENSG00000171302,ENSG00000265096
chr17	79011693	79011843	17:79011693-79011843	ENSG00000171302,ENSG00000265096,ENSG00000173918
chr17	79019673	79019823	17:79019673-79019823	ENSG00000171302,ENSG00000265096,ENSG00000173918
chr17	79036693	79036843	17:79036693-79036843	ENSG00000171302,ENSG00000265096,ENSG00000173918,ENSG00000167281
chr17	79045984	79046134	17:79045984-79046134	ENSG00000265096,ENSG00000173918,ENSG00000167280
chr17	79053348	79053498	17:79053348-79053498	ENSG00000173918
chr17	79074733	79074883	17:79074733-79074883	ENSG00000167280,ENSG00000167281,ENSG00000266711
chr17	79087686	79087836	17:79087686-79087836	ENSG00000167280,ENSG00000167281,ENSG00000266711,ENSG00000266665,ENSG00000267719
chr17	79161393	79161543	17:79161393-79161543	ENSG00000167281,ENSG00000266711,ENSG00000263278,ENSG00000266665,ENSG00000267719
chr17	79388589	79388739	17:79388589-79388739	ENSG00000167281,ENSG00000266711,ENSG00000263278,ENSG00000266665,ENSG00000267719
chr17	79391899	79392049	17:79391899-79392049	ENSG00000167281,ENSG00000266711,ENSG00000263278,ENSG00000266665,ENSG00000267719
chr17	79393395	79393545	17:79393395-79393545	ENSG00000167281,ENSG00000266711,ENSG00000266665,ENSG00000267719
chr17	79469300	79469450	17:79469300-79469450	ENSG00000167281,ENSG00000263278
chr17	79469450	79469600	17:79469450-79469600	ENSG00000167281,ENSG00000263278
chr17	79728693	79728843	17:79728693-79728843	ENSG00000263278,ENSG00000266665,ENSG00000267719,ENSG00000182156,ENSG00000173894
chr17	79746256	79746406	17:79746256-79746406	ENSG00000266665,ENSG00000267719,ENSG00000182156,ENSG00000173894,ENSG00000262188
chr17	79797176	79797326	17:79797176-79797326	ENSG00000263278,ENSG00000266665,ENSG00000267719,ENSG00000173894,ENSG00000141570,ENSG00000262768,ENSG00000262772,ENSG00000141582,ENSG00000262343,ENSG00000262188,ENSG00000167291,ENSG00000275516,ENSG00000262172,ENSG00000261978
chr17	79810196	79810346	17:79810196-79810346	ENSG00000173894,ENSG00000141570,ENSG00000262768,ENSG00000262772,ENSG00000141582,ENSG00000262343
chr17	79838706	79838856	17:79838706-79838856	ENSG00000262772,ENSG00000141582,ENSG00000262343
chr17	79839456	79839606	17:79839456-79839606	ENSG00000173894,ENSG00000262772,ENSG00000141582,ENSG00000262343,ENSG00000262188,ENSG00000261978
chr17	79844130	79844280	17:79844130-79844280	ENSG00000173894,ENSG00000141582,ENSG00000262343,ENSG00000262188
chr17	79890094	79890244	17:79890094-79890244	ENSG00000262343,ENSG00000262188
chr17	79907996	79908146	17:79907996-79908146	ENSG00000262343,ENSG00000262585,ENSG00000262188
chr17	79933896	79934046	17:79933896-79934046	ENSG00000262343,ENSG00000262585,ENSG00000262188,ENSG00000167291,ENSG00000275516,ENSG00000261978
chr17	79960996	79961146	17:79960996-79961146	ENSG00000263278,ENSG00000173894,ENSG00000262343,ENSG00000262585,ENSG00000262188,ENSG00000167291,ENSG00000275516,ENSG00000261978
chr17	79988336	79988486	17:79988336-79988486	ENSG00000262343,ENSG00000262188,ENSG00000167291,ENSG00000275516,ENSG00000262172,ENSG00000261978
chr17	79991716	79991866	17:79991716-79991866	ENSG00000262343,ENSG00000167291,ENSG00000262172,ENSG00000261978
chr17	80035942	80036092	17:80035942-80036092	ENSG00000167291,ENSG00000261978,ENSG00000141519
chr17	80069336	80069486	17:80069336-80069486	ENSG00000261978,ENSG00000141519
chr17	80071156	80071306	17:80071156-80071306	ENSG00000261978,ENSG00000141519
chr17	80071436	80071586	17:80071436-80071586	ENSG00000261978,ENSG00000141519
chr17	80082776	80082926	17:80082776-80082926	ENSG00000261978,ENSG00000141519,ENSG00000265561,ENSG00000171298
chr17	80101416	80101566	17:80101416-80101566	ENSG00000265561,ENSG00000171298,ENSG00000262580
chr17	80147176	80147326	17:80147176-80147326	ENSG00000261978,ENSG00000141519,ENSG00000265561,ENSG00000171298,ENSG00000141543,ENSG00000279259,ENSG00000275479,ENSG00000141527,ENSG00000262580,ENSG00000181523,ENSG00000181045,ENSG00000262979,ENSG00000276863,ENSG00000280248
chr17	80178267	80178417	17:80178267-80178417	ENSG00000141527,ENSG00000262580
chr17	80220253	80220403	17:80220253-80220403	ENSG00000262580,ENSG00000181523,ENSG00000181045
chr17	80254876	80255026	17:80254876-80255026	ENSG00000141527,ENSG00000262580,ENSG00000181523,ENSG00000181045,ENSG00000173821,ENSG00000262979,ENSG00000276863,ENSG00000280248
chr17	80263516	80263666	17:80263516-80263666	ENSG00000262580,ENSG00000181523,ENSG00000181045,ENSG00000173821,ENSG00000262979,ENSG00000276863,ENSG00000280248
chr17	80280064	80280214	17:80280064-80280214	ENSG00000262580,ENSG00000173821,ENSG00000262979,ENSG00000276863,ENSG00000280248
chr17	80389795	80389945	17:80389795-80389945	ENSG00000173821,ENSG00000262979,ENSG00000276863,ENSG00000280248
chr17	80415075	80415225	17:80415075-80415225	ENSG00000280248,ENSG00000263069,ENSG00000173818,ENSG00000264961
chr17	80415335	80415485	17:80415335-80415485	ENSG00000263069,ENSG00000173818,ENSG00000264961
chr17	80427031	80427181	17:80427031-80427181	ENSG00000173818,ENSG00000261924
chr17	80454735	80454885	17:80454735-80454885	ENSG00000262979,ENSG00000276863,ENSG00000280248,ENSG00000263069,ENSG00000173818,ENSG00000264961,ENSG00000260369,ENSG00000279273,ENSG00000171246,ENSG00000262000,ENSG00000271340,ENSG00000262662,ENSG00000261924
chr17	80544735	80544885	17:80544735-80544885	ENSG00000171246,ENSG00000262000,ENSG00000271340,ENSG00000213128,ENSG00000141564
chr17	80575455	80575605	17:80575455-80575605	ENSG00000279273,ENSG00000171246,ENSG00000262000,ENSG00000271340,ENSG00000232083
chr17	80611955	80612105	17:80611955-80612105	ENSG00000232083
chr17	80649775	80649925	17:80649775-80649925	ENSG00000262000,ENSG00000271340,ENSG00000232083
chr17	80673635	80673785	17:80673635-80673785	-
chr17	80750335	80750485	17:80750335-80750485	-
chr17	80761555	80761705	17:80761555-80761705	-
chr17	80761705	80761855	17:80761705-80761855	-
chr17	80789655	80789805	17:80789655-80789805	ENSG00000279273,ENSG00000171246,ENSG00000262000,ENSG00000271340,ENSG00000232083,ENSG00000262833,ENSG00000262662
chr17	80792055	80792205	17:80792055-80792205	ENSG00000262979,ENSG00000280248,ENSG00000279273,ENSG00000171246,ENSG00000262000,ENSG00000271340,ENSG00000232083,ENSG00000262833,ENSG00000262313,ENSG00000262662,ENSG00000261924
chr17	80826995	80827145	17:80826995-80827145	ENSG00000279273,ENSG00000171246,ENSG00000262000,ENSG00000271340,ENSG00000232083,ENSG00000262833,ENSG00000287403,ENSG00000262313,ENSG00000262662,ENSG00000261924
chr17	80827957	80828107	17:80827957-80828107	ENSG00000287403
chr17	80832435	80832585	17:80832435-80832585	ENSG00000287403
chr17	80833215	80833365	17:80833215-80833365	ENSG00000276863,ENSG00000280248,ENSG00000279273,ENSG00000171246,ENSG00000262000,ENSG00000271340,ENSG00000232083,ENSG00000262833,ENSG00000287403,ENSG00000262313,ENSG00000262662,ENSG00000261924
chr17	80856595	80856745	17:80856595-80856745	ENSG00000279273,ENSG00000171246,ENSG00000262000,ENSG00000271340,ENSG00000232083,ENSG00000262833,ENSG00000262313,ENSG00000262662,ENSG00000261924,ENSG00000240270,ENSG00000263218,ENSG00000280351
chr17	80859395	80859545	17:80859395-80859545	ENSG00000171246,ENSG00000262000,ENSG00000271340,ENSG00000262313,ENSG00000262662,ENSG00000261924
chr17	80866315	80866465	17:80866315-80866465	ENSG00000262662,ENSG00000261924
chr17	80891635	80891785	17:80891635-80891785	ENSG00000262313,ENSG00000262662,ENSG00000261924
chr17	80892135	80892285	17:80892135-80892285	ENSG00000276863,ENSG00000280248,ENSG00000279273,ENSG00000171246,ENSG00000262000,ENSG00000271340,ENSG00000232083,ENSG00000262313,ENSG00000262662,ENSG00000261924,ENSG00000240270,ENSG00000263218,ENSG00000280351
chr17	80892935	80893085	17:80892935-80893085	ENSG00000262313,ENSG00000262662,ENSG00000261924
chr17	80901435	80901585	17:80901435-80901585	ENSG00000262313,ENSG00000262662
chr17	80927975	80928125	17:80927975-80928125	ENSG00000280248,ENSG00000279273,ENSG00000171246,ENSG00000262000,ENSG00000271340,ENSG00000141564,ENSG00000232083,ENSG00000262313,ENSG00000262662,ENSG00000261924,ENSG00000240270
chr17	80984811	80984961	17:80984811-80984961	ENSG00000262662,ENSG00000261924,ENSG00000240270,ENSG00000263218,ENSG00000280351
chr17	80989095	80989245	17:80989095-80989245	ENSG00000261924,ENSG00000240270,ENSG00000176108,ENSG00000263218,ENSG00000280351
chr17	80991795	80991945	17:80991795-80991945	ENSG00000176108,ENSG00000263218,ENSG00000280351
chr17	81034875	81035025	17:81034875-81035025	ENSG00000263218,ENSG00000280351,ENSG00000262873,ENSG00000262098,ENSG00000226137,ENSG00000175866
chr17	81044735	81044885	17:81044735-81044885	ENSG00000226137,ENSG00000175866
chr17	81094995	81095145	17:81094995-81095145	ENSG00000176108,ENSG00000263218,ENSG00000280351,ENSG00000262873,ENSG00000175866
chr17	81097475	81097625	17:81097475-81097625	ENSG00000176108,ENSG00000263218,ENSG00000280351,ENSG00000262873,ENSG00000262098,ENSG00000175866,ENSG00000221025
chr17	81101815	81101965	17:81101815-81101965	ENSG00000176108,ENSG00000263218,ENSG00000280351,ENSG00000262873,ENSG00000175866,ENSG00000207736,ENSG00000211563,ENSG00000283604,ENSG00000221025
chr17	81119735	81119885	17:81119735-81119885	ENSG00000263218,ENSG00000280351,ENSG00000175866,ENSG00000181409,ENSG00000207736,ENSG00000211563,ENSG00000283604,ENSG00000221025,ENSG00000263167,ENSG00000225180
chr17	81142815	81142965	17:81142815-81142965	ENSG00000181409,ENSG00000207736,ENSG00000211563,ENSG00000283604,ENSG00000221025,ENSG00000263167,ENSG00000225180
chr17	81197176	81197326	17:81197176-81197326	ENSG00000225180,ENSG00000141577,ENSG00000262115
chr17	81200915	81201065	17:81200915-81201065	ENSG00000181409,ENSG00000221025,ENSG00000225180,ENSG00000141577,ENSG00000262115
chr17	81223015	81223165	17:81223015-81223165	ENSG00000181409,ENSG00000207736,ENSG00000211563,ENSG00000283604,ENSG00000221025,ENSG00000225180,ENSG00000141577,ENSG00000262115,ENSG00000167302,ENSG00000260005,ENSG00000276101,ENSG00000224877
chr17	81239155	81239305	17:81239155-81239305	ENSG00000181409,ENSG00000207736,ENSG00000211563,ENSG00000283604,ENSG00000221025,ENSG00000263167,ENSG00000225180,ENSG00000141577,ENSG00000167302,ENSG00000260005,ENSG00000186765,ENSG00000279187,ENSG00000276101,ENSG00000157637,ENSG00000224877
chr17	81255015	81255165	17:81255015-81255165	ENSG00000279187,ENSG00000276101,ENSG00000157637
chr17	81285655	81285805	17:81285655-81285805	ENSG00000185168,ENSG00000157637
chr17	81291812	81291962	17:81291812-81291962	ENSG00000185168,ENSG00000157637
chr17	81295235	81295385	17:81295235-81295385	ENSG00000185332,ENSG00000185168,ENSG00000157637
chr17	81296175	81296325	17:81296175-81296325	ENSG00000185332,ENSG00000185168,ENSG00000157637
chr17	81345675	81345825	17:81345675-81345825	ENSG00000262223,ENSG00000263154,ENSG00000287431,ENSG00000185332,ENSG00000185168
chr17	81346235	81346385	17:81346235-81346385	ENSG00000278200,ENSG00000274833,ENSG00000262223,ENSG00000263154,ENSG00000287431,ENSG00000185332,ENSG00000185168,ENSG00000157637
chr17	81365206	81365356	17:81365206-81365356	ENSG00000263154,ENSG00000185332
chr17	81365875	81366025	17:81365875-81366025	ENSG00000263154,ENSG00000185332
chr17	81394035	81394185	17:81394035-81394185	ENSG00000184009,ENSG00000278200,ENSG00000266392,ENSG00000279692,ENSG00000266074,ENSG00000262877,ENSG00000274833,ENSG00000262223,ENSG00000263154,ENSG00000287431,ENSG00000185332,ENSG00000185168,ENSG00000276101,ENSG00000157637
chr17	81395275	81395425	17:81395275-81395425	ENSG00000186765,ENSG00000229848,ENSG00000184009,ENSG00000278200,ENSG00000266392,ENSG00000279692,ENSG00000266074,ENSG00000262877,ENSG00000274833,ENSG00000262223,ENSG00000287431,ENSG00000185332,ENSG00000185168,ENSG00000276101,ENSG00000157637
chr17	81423315	81423465	17:81423315-81423465	ENSG00000278200,ENSG00000185332,ENSG00000185168
chr17	81456909	81457059	17:81456909-81457059	ENSG00000263271,ENSG00000266189,ENSG00000266074
chr17	81484329	81484479	17:81484329-81484479	ENSG00000278200,ENSG00000276101
chr17	81487968	81488118	17:81487968-81488118	ENSG00000278200,ENSG00000276101
chr17	81512769	81512919	17:81512769-81512919	ENSG00000186765,ENSG00000229848,ENSG00000184009
chr17	81513729	81513879	17:81513729-81513879	ENSG00000186765,ENSG00000229848,ENSG00000184009
chr17	81514869	81515019	17:81514869-81515019	ENSG00000186765,ENSG00000229848,ENSG00000184009
chr17	81515313	81515463	17:81515313-81515463	ENSG00000186765,ENSG00000229848,ENSG00000184009
chr17	81551509	81551659	17:81551509-81551659	ENSG00000185504,ENSG00000186765
chr17	81552362	81552512	17:81552362-81552512	ENSG00000185504,ENSG00000186765
chr17	81553129	81553279	17:81553129-81553279	ENSG00000185504,ENSG00000186765
chr17	81553669	81553819	17:81553669-81553819	ENSG00000182446,ENSG00000185504,ENSG00000186765,ENSG00000229848
chr17	81566669	81566819	17:81566669-81566819	ENSG00000207021,ENSG00000182446,ENSG00000185504,ENSG00000186765
chr17	81576693	81576843	17:81576693-81576843	ENSG00000207021,ENSG00000182446
chr17	81599851	81600001	17:81599851-81600001	-
chr17	81601629	81601779	17:81601629-81601779	ENSG00000182446,ENSG00000186765,ENSG00000276101
chr17	81637069	81637219	17:81637069-81637219	ENSG00000185527,ENSG00000182612,ENSG00000182446
chr17	81666585	81666735	17:81666585-81666735	ENSG00000215644,ENSG00000183048,ENSG00000262660,ENSG00000262814,ENSG00000262049,ENSG00000275902,ENSG00000277784,ENSG00000185359,ENSG00000214087,ENSG00000185298,ENSG00000204237,ENSG00000185527,ENSG00000182612
chr17	81683805	81683955	17:81683805-81683955	ENSG00000215644,ENSG00000183048,ENSG00000262660,ENSG00000262814,ENSG00000262049,ENSG00000275902,ENSG00000277784,ENSG00000185359,ENSG00000214087,ENSG00000185298,ENSG00000204237,ENSG00000185527,ENSG00000182612
chr17	81684365	81684515	17:81684365-81684515	ENSG00000262660,ENSG00000262814,ENSG00000262049,ENSG00000275902,ENSG00000277784,ENSG00000185359,ENSG00000214087
chr17	81703285	81703435	17:81703285-81703435	ENSG00000183048,ENSG00000262660,ENSG00000262814,ENSG00000262049,ENSG00000275902,ENSG00000277784,ENSG00000185359,ENSG00000214087
chr17	81712174	81712324	17:81712174-81712324	ENSG00000183048,ENSG00000262660,ENSG00000262814,ENSG00000262049
chr17	81733852	81734002	17:81733852-81734002	ENSG00000215644
chr17	81821859	81822009	17:81821859-81822009	ENSG00000262831,ENSG00000182676,ENSG00000225663,ENSG00000215644
chr17	81833239	81833389	17:81833239-81833389	ENSG00000262831,ENSG00000182676,ENSG00000225663,ENSG00000215644
chr17	81860739	81860889	17:81860739-81860889	ENSG00000185105,ENSG00000187531,ENSG00000185813,ENSG00000183979,ENSG00000141552,ENSG00000183684,ENSG00000263859,ENSG00000263731,ENSG00000141522,ENSG00000262413,ENSG00000278876,ENSG00000262831,ENSG00000185624,ENSG00000182676,ENSG00000225663,ENSG00000215644,ENSG00000183048
chr17	81861439	81861589	17:81861439-81861589	ENSG00000263859,ENSG00000263731,ENSG00000141522,ENSG00000262413,ENSG00000278876,ENSG00000262831,ENSG00000185624
chr17	81871319	81871469	17:81871319-81871469	ENSG00000141552,ENSG00000183684,ENSG00000263859,ENSG00000263731,ENSG00000141522,ENSG00000262413
chr17	81891579	81891729	17:81891579-81891729	ENSG00000187531,ENSG00000185813,ENSG00000183979,ENSG00000141552,ENSG00000183684,ENSG00000263859,ENSG00000263731,ENSG00000141522
chr17	81891848	81891998	17:81891848-81891998	ENSG00000185813,ENSG00000183979,ENSG00000141552,ENSG00000183684,ENSG00000263859,ENSG00000263731
chr17	81911499	81911649	17:81911499-81911649	ENSG00000264769,ENSG00000187531,ENSG00000185813,ENSG00000183979
chr17	81926539	81926689	17:81926539-81926689	ENSG00000235296,ENSG00000185105,ENSG00000263585,ENSG00000183010,ENSG00000265688,ENSG00000264769,ENSG00000197063,ENSG00000187531,ENSG00000185813
chr17	81926859	81927009	17:81926859-81927009	ENSG00000235296,ENSG00000185105,ENSG00000263585,ENSG00000183010,ENSG00000265688,ENSG00000264769,ENSG00000197063,ENSG00000187531,ENSG00000185813,ENSG00000183979
chr17	81927759	81927909	17:81927759-81927909	ENSG00000235296,ENSG00000185105,ENSG00000263585,ENSG00000183010,ENSG00000265688,ENSG00000264769,ENSG00000197063,ENSG00000187531,ENSG00000185813,ENSG00000183979,ENSG00000263731
chr17	81937299	81937449	17:81937299-81937449	ENSG00000235296,ENSG00000185105,ENSG00000263585,ENSG00000183010
chr17	81977479	81977629	17:81977479-81977629	ENSG00000169696,ENSG00000264735,ENSG00000185269,ENSG00000235296,ENSG00000185105,ENSG00000183010
chr17	82003879	82004029	17:82003879-82004029	ENSG00000266654,ENSG00000169696,ENSG00000264735,ENSG00000185269,ENSG00000185105
chr17	82021213	82021363	17:82021213-82021363	ENSG00000169683,ENSG00000169689,ENSG00000264735,ENSG00000185269,ENSG00000185105
chr17	82023039	82023189	17:82023039-82023189	ENSG00000169718,ENSG00000265678,ENSG00000266654,ENSG00000169727,ENSG00000169733,ENSG00000264569,ENSG00000279372,ENSG00000169738,ENSG00000169750,ENSG00000169683,ENSG00000169689,ENSG00000169696,ENSG00000264735,ENSG00000185269,ENSG00000235296,ENSG00000185105,ENSG00000183010,ENSG00000183979,ENSG00000215644
chr17	82030599	82030749	17:82030599-82030749	ENSG00000169718,ENSG00000265678,ENSG00000266654,ENSG00000169727,ENSG00000169733,ENSG00000264569,ENSG00000279372,ENSG00000169738,ENSG00000169750,ENSG00000169683
chr17	82037339	82037489	17:82037339-82037489	ENSG00000169718,ENSG00000266654,ENSG00000169727,ENSG00000169733,ENSG00000264569,ENSG00000279372,ENSG00000169738,ENSG00000169750
chr17	82037679	82037829	17:82037679-82037829	ENSG00000169718,ENSG00000265678,ENSG00000266654,ENSG00000169727,ENSG00000169733,ENSG00000264569,ENSG00000279372,ENSG00000169738,ENSG00000169750,ENSG00000169683
chr17	82097339	82097489	17:82097339-82097489	ENSG00000169718,ENSG00000169710,ENSG00000176155,ENSG00000169727,ENSG00000169733
chr17	82098259	82098409	17:82098259-82098409	ENSG00000169718,ENSG00000169710,ENSG00000176155,ENSG00000265678,ENSG00000266654,ENSG00000169727,ENSG00000169733
chr17	82098759	82098909	17:82098759-82098909	ENSG00000169718,ENSG00000169710,ENSG00000176155,ENSG00000265678,ENSG00000266654,ENSG00000169727,ENSG00000169733
chr17	82153979	82154129	17:82153979-82154129	ENSG00000176155,ENSG00000265678,ENSG00000266654
chr17	82205959	82206109	17:82205959-82206109	ENSG00000176155,ENSG00000266654,ENSG00000264548,ENSG00000141526,ENSG00000173762
chr17	82217779	82217929	17:82217779-82217929	ENSG00000176155,ENSG00000266654,ENSG00000264548,ENSG00000141526,ENSG00000284574,ENSG00000275888,ENSG00000173762
chr17	82230966	82231116	17:82230966-82231116	ENSG00000141526,ENSG00000284574,ENSG00000275888,ENSG00000280407
chr17	82241699	82241849	17:82241699-82241849	ENSG00000141526,ENSG00000284574,ENSG00000141551,ENSG00000275888,ENSG00000280407,ENSG00000173762
chr17	82267639	82267789	17:82267639-82267789	ENSG00000141551,ENSG00000275888,ENSG00000280407,ENSG00000287737,ENSG00000173762
chr17	82273619	82273769	17:82273619-82273769	ENSG00000141551,ENSG00000280407,ENSG00000287737
chr17	82292799	82292949	17:82292799-82292949	ENSG00000266654,ENSG00000141526,ENSG00000284574,ENSG00000141551,ENSG00000275888,ENSG00000280407,ENSG00000287737,ENSG00000265692,ENSG00000260563,ENSG00000173762,ENSG00000141574,ENSG00000181408,ENSG00000260011,ENSG00000264812
chr17	82294939	82295089	17:82294939-82295089	ENSG00000284574,ENSG00000141551,ENSG00000275888,ENSG00000280407,ENSG00000287737,ENSG00000265692,ENSG00000260563,ENSG00000173762,ENSG00000141574
chr17	82297479	82297629	17:82297479-82297629	ENSG00000141551,ENSG00000275888,ENSG00000280407,ENSG00000265692,ENSG00000260563,ENSG00000173762,ENSG00000141574
chr17	82297850	82298000	17:82297850-82298000	ENSG00000275888,ENSG00000265692,ENSG00000260563,ENSG00000173762,ENSG00000141574
chr17	82298259	82298409	17:82298259-82298409	ENSG00000141526,ENSG00000284574,ENSG00000141551,ENSG00000275888,ENSG00000280407,ENSG00000287737,ENSG00000265692,ENSG00000260563,ENSG00000173762,ENSG00000141574
chr17	82339223	82339373	17:82339223-82339373	ENSG00000141574
chr17	82351899	82352049	17:82351899-82352049	ENSG00000173762,ENSG00000141574,ENSG00000182459,ENSG00000278964,ENSG00000181408,ENSG00000260011,ENSG00000181396,ENSG00000264812,ENSG00000201239,ENSG00000169660,ENSG00000279066
chr17	82414813	82414963	17:82414813-82414963	ENSG00000278964,ENSG00000181408,ENSG00000260011,ENSG00000181396,ENSG00000264812,ENSG00000201239,ENSG00000169660,ENSG00000279066
chr17	82418519	82418669	17:82418519-82418669	ENSG00000278964,ENSG00000181408,ENSG00000260011,ENSG00000181396,ENSG00000264812,ENSG00000201239,ENSG00000169660,ENSG00000279066
chr17	82424640	82424790	17:82424640-82424790	ENSG00000181396,ENSG00000201239,ENSG00000169660,ENSG00000279066
chr17	82450839	82450989	17:82450839-82450989	ENSG00000169660,ENSG00000279066,ENSG00000178927,ENSG00000287193,ENSG00000265458,ENSG00000141562
chr17	82458099	82458249	17:82458099-82458249	ENSG00000178927,ENSG00000287193,ENSG00000265458,ENSG00000141562,ENSG00000279744,ENSG00000266236,ENSG00000266445
chr17	82458519	82458669	17:82458519-82458669	ENSG00000181408,ENSG00000260011,ENSG00000181396,ENSG00000264812,ENSG00000201239,ENSG00000169660,ENSG00000279066,ENSG00000178927,ENSG00000287193,ENSG00000265458,ENSG00000141562,ENSG00000279744,ENSG00000262652,ENSG00000265136,ENSG00000266236,ENSG00000266445
chr17	82459219	82459369	17:82459219-82459369	ENSG00000178927,ENSG00000287193,ENSG00000265458,ENSG00000141562,ENSG00000279744,ENSG00000266445
chr17	82494799	82494949	17:82494799-82494949	ENSG00000278964,ENSG00000181408,ENSG00000260011,ENSG00000264812,ENSG00000232938,ENSG00000262652,ENSG00000265136,ENSG00000266236,ENSG00000266445
chr17	82497219	82497369	17:82497219-82497369	ENSG00000181408,ENSG00000260011,ENSG00000264812,ENSG00000262652,ENSG00000265136,ENSG00000141568,ENSG00000266236,ENSG00000266445
chr17	82519126	82519276	17:82519126-82519276	ENSG00000141568
chr17	82519539	82519689	17:82519539-82519689	ENSG00000278964,ENSG00000181408,ENSG00000260011,ENSG00000264812,ENSG00000261845,ENSG00000262652,ENSG00000265136,ENSG00000141568,ENSG00000266236,ENSG00000266445
chr17	82536259	82536409	17:82536259-82536409	ENSG00000278964,ENSG00000181408,ENSG00000260011,ENSG00000264812,ENSG00000279066,ENSG00000261845,ENSG00000262652,ENSG00000265136,ENSG00000141568,ENSG00000266236,ENSG00000266445
chr17	82551939	82552089	17:82551939-82552089	ENSG00000181408,ENSG00000260011,ENSG00000264812,ENSG00000262652,ENSG00000265136,ENSG00000141568,ENSG00000266236,ENSG00000266445
chr17	82554519	82554669	17:82554519-82554669	ENSG00000181408,ENSG00000260011,ENSG00000262652,ENSG00000265136,ENSG00000141568,ENSG00000266236,ENSG00000266445
chr17	82592999	82593149	17:82592999-82593149	ENSG00000261845,ENSG00000262147,ENSG00000262652,ENSG00000265136,ENSG00000141568
chr17	82593219	82593369	17:82593219-82593369	ENSG00000261845,ENSG00000262147,ENSG00000262652,ENSG00000265136,ENSG00000141568
chr17	82648439	82648589	17:82648439-82648589	ENSG00000262094,ENSG00000232938,ENSG00000262410,ENSG00000167363,ENSG00000263321,ENSG00000141560,ENSG00000263063,ENSG00000266107,ENSG00000141542,ENSG00000279613,ENSG00000141580,ENSG00000261845,ENSG00000262652,ENSG00000265136
chr17	82698759	82698909	17:82698759-82698909	ENSG00000181408,ENSG00000260011,ENSG00000264812,ENSG00000141556,ENSG00000232938,ENSG00000262410,ENSG00000167363,ENSG00000263321,ENSG00000141560,ENSG00000263063,ENSG00000266107,ENSG00000141542,ENSG00000279613,ENSG00000141580,ENSG00000261845,ENSG00000262652,ENSG00000265136
chr17	82716579	82716729	17:82716579-82716729	ENSG00000232938,ENSG00000262410,ENSG00000167363,ENSG00000263321,ENSG00000141560,ENSG00000263063,ENSG00000266107
chr17	82735279	82735429	17:82735279-82735429	ENSG00000262410,ENSG00000167363,ENSG00000263321
chr17	82751699	82751849	17:82751699-82751849	ENSG00000141556,ENSG00000262410,ENSG00000167363,ENSG00000263321,ENSG00000266107
chr17	82751939	82752089	17:82751939-82752089	ENSG00000141556,ENSG00000262410,ENSG00000167363,ENSG00000263321,ENSG00000266107
chr17	82775079	82775229	17:82775079-82775229	ENSG00000262663,ENSG00000266107
chr17	82781899	82782049	17:82781899-82782049	ENSG00000262663
chr17	82791659	82791809	17:82791659-82791809	ENSG00000263098,ENSG00000262663,ENSG00000262898,ENSG00000262094,ENSG00000232938
chr17	82845299	82845449	17:82845299-82845449	ENSG00000141556,ENSG00000141579,ENSG00000262663
chr17	82845449	82845599	17:82845449-82845599	ENSG00000141556,ENSG00000141579,ENSG00000262663
chr17	82860079	82860229	17:82860079-82860229	ENSG00000141556,ENSG00000262663
chr17	82866919	82867069	17:82866919-82867069	ENSG00000141556,ENSG00000262663,ENSG00000262339,ENSG00000232938
chr17	82871199	82871349	17:82871199-82871349	ENSG00000141556,ENSG00000262663,ENSG00000232938
chr17	82876779	82876929	17:82876779-82876929	ENSG00000141556,ENSG00000262663,ENSG00000232938
chr17	82885959	82886109	17:82885959-82886109	ENSG00000141556,ENSG00000262663,ENSG00000232938
chr17	82963279	82963429	17:82963279-82963429	ENSG00000262663,ENSG00000175711,ENSG00000262339,ENSG00000176845,ENSG00000279143
chr17	83048559	83048709	17:83048559-83048709	ENSG00000175711,ENSG00000262339,ENSG00000176845,ENSG00000279143
chr17	83051759	83051909	17:83051759-83051909	ENSG00000262663,ENSG00000175711,ENSG00000262339,ENSG00000176845,ENSG00000274370,ENSG00000279143,ENSG00000262898,ENSG00000262094,ENSG00000232938
chr17	83109885	83110035	17:83109885-83110035	ENSG00000262663,ENSG00000262339,ENSG00000176845,ENSG00000274370,ENSG00000261888,ENSG00000279143,ENSG00000262898
chr17	83110405	83110555	17:83110405-83110555	ENSG00000262339,ENSG00000176845,ENSG00000274370,ENSG00000261888,ENSG00000279143,ENSG00000262898,ENSG00000232938
chr17	83110945	83111095	17:83110945-83111095	ENSG00000176845,ENSG00000274370,ENSG00000279143,ENSG00000262898,ENSG00000232938
chr17	83155525	83155675	17:83155525-83155675	ENSG00000279143,ENSG00000262898
chr17	83184226	83184376	17:83184226-83184376	ENSG00000262339,ENSG00000279143,ENSG00000262898
chr17	83189657	83189807	17:83189657-83189807	ENSG00000262339,ENSG00000279143,ENSG00000262898,ENSG00000232938
chr18	158395	158545	18:158395-158545	ENSG00000263884,ENSG00000079134,ENSG00000101557,ENSG00000277521,ENSG00000263006,ENSG00000274446,ENSG00000262081,ENSG00000282965,ENSG00000173213,ENSG00000262181,ENSG00000263305,ENSG00000262352
chr18	211675	211825	18:211675-211825	ENSG00000079134,ENSG00000262081
chr18	268035	268185	18:268035-268185	ENSG00000263884,ENSG00000079134,ENSG00000277521,ENSG00000263006,ENSG00000274446
chr18	295877	296027	18:295877-296027	ENSG00000274446,ENSG00000173213,ENSG00000262181
chr18	316515	316665	18:316515-316665	ENSG00000264514,ENSG00000277521,ENSG00000263006,ENSG00000274446,ENSG00000262081,ENSG00000282965,ENSG00000173213,ENSG00000262181,ENSG00000158270,ENSG00000177143,ENSG00000222174
chr18	322635	322785	18:322635-322785	ENSG00000264514,ENSG00000274446,ENSG00000262081,ENSG00000173213,ENSG00000262181,ENSG00000158270,ENSG00000222174
chr18	332215	332365	18:332215-332365	ENSG00000274446,ENSG00000262081,ENSG00000282965,ENSG00000173213,ENSG00000262181,ENSG00000177143,ENSG00000222174
chr18	376415	376565	18:376415-376565	ENSG00000274446,ENSG00000282965
chr18	395853	396003	18:395853-396003	ENSG00000282965
chr18	413355	413505	18:413355-413505	ENSG00000282965,ENSG00000173213,ENSG00000262181,ENSG00000265477,ENSG00000222174
chr18	424255	424405	18:424255-424405	ENSG00000274446,ENSG00000262081,ENSG00000173213,ENSG00000262181,ENSG00000265477
chr18	457275	457425	18:457275-457425	ENSG00000282965,ENSG00000263305,ENSG00000262352
chr18	470934	471084	18:470934-471084	-
chr18	475275	475425	18:475275-475425	ENSG00000277521,ENSG00000263006,ENSG00000274446,ENSG00000262081,ENSG00000282965,ENSG00000173213,ENSG00000262181,ENSG00000177143,ENSG00000222174,ENSG00000079101,ENSG00000132204,ENSG00000263396
chr18	497092	497242	18:497092-497242	ENSG00000173213,ENSG00000262181,ENSG00000158270,ENSG00000177143,ENSG00000222174
chr18	516095	516245	18:516095-516245	ENSG00000282965,ENSG00000173213,ENSG00000262181,ENSG00000264265,ENSG00000177143,ENSG00000222174
chr18	519015	519165	18:519015-519165	ENSG00000274446,ENSG00000262081,ENSG00000282965,ENSG00000173213,ENSG00000262181,ENSG00000264265,ENSG00000177143,ENSG00000222174
chr18	525175	525325	18:525175-525325	ENSG00000274446,ENSG00000262081,ENSG00000282965,ENSG00000173213,ENSG00000262181,ENSG00000264265,ENSG00000177143,ENSG00000222174,ENSG00000079101,ENSG00000266251,ENSG00000132204,ENSG00000199197,ENSG00000263396,ENSG00000265417,ENSG00000266602,ENSG00000264189
chr18	570382	570532	18:570382-570532	ENSG00000177143,ENSG00000222174
chr18	616472	616622	18:616472-616622	ENSG00000079101
chr18	624115	624265	18:624115-624265	ENSG00000282965,ENSG00000263305,ENSG00000262352,ENSG00000177143,ENSG00000222174,ENSG00000079101,ENSG00000288533
chr18	657315	657465	18:657315-657465	ENSG00000176912,ENSG00000266456,ENSG00000263727,ENSG00000176890
chr18	658275	658425	18:658275-658425	ENSG00000176912,ENSG00000266456,ENSG00000263727,ENSG00000176890
chr18	711755	711905	18:711755-711905	ENSG00000132199,ENSG00000265490
chr18	712595	712745	18:712595-712745	ENSG00000132199,ENSG00000265490
chr18	741995	742145	18:741995-742145	ENSG00000173213,ENSG00000262181,ENSG00000266171,ENSG00000264339,ENSG00000264635,ENSG00000206687,ENSG00000266575
chr18	777094	777244	18:777094-777244	ENSG00000176105,ENSG00000206687
chr18	778743	778893	18:778743-778893	ENSG00000176105,ENSG00000206687
chr18	812272	812422	18:812272-812422	ENSG00000176105,ENSG00000206687,ENSG00000273355
chr18	812514	812664	18:812514-812664	ENSG00000176105,ENSG00000206687,ENSG00000273355
chr18	812854	813004	18:812854-813004	ENSG00000132199,ENSG00000176105,ENSG00000206687,ENSG00000273355
chr18	830494	830644	18:830494-830644	ENSG00000263006,ENSG00000274446,ENSG00000262081,ENSG00000282965,ENSG00000222174,ENSG00000079101,ENSG00000288533,ENSG00000132199,ENSG00000265490,ENSG00000176105,ENSG00000259837,ENSG00000263505,ENSG00000266251,ENSG00000132204,ENSG00000199197,ENSG00000263396,ENSG00000265417,ENSG00000266602,ENSG00000264080,ENSG00000266171,ENSG00000264339,ENSG00000264635,ENSG00000206687,ENSG00000273355,ENSG00000266575
chr18	839434	839584	18:839434-839584	ENSG00000266171,ENSG00000264339,ENSG00000264635,ENSG00000266575
chr18	845254	845404	18:845254-845404	ENSG00000274446,ENSG00000282965,ENSG00000173213,ENSG00000262181,ENSG00000222174,ENSG00000132199,ENSG00000264179,ENSG00000265671,ENSG00000265179,ENSG00000141433,ENSG00000259837,ENSG00000263505,ENSG00000266251,ENSG00000132204,ENSG00000199197,ENSG00000263396,ENSG00000265417,ENSG00000266602,ENSG00000264080,ENSG00000264189,ENSG00000266171,ENSG00000264339,ENSG00000264635,ENSG00000206687,ENSG00000266575
chr18	864914	865064	18:864914-865064	ENSG00000173213,ENSG00000262181,ENSG00000264179,ENSG00000259837,ENSG00000263505,ENSG00000266251,ENSG00000132204,ENSG00000199197,ENSG00000263396,ENSG00000265417,ENSG00000266602
chr18	903734	903884	18:903734-903884	ENSG00000265671,ENSG00000265179,ENSG00000141433,ENSG00000259837
chr18	904844	904994	18:904844-904994	ENSG00000265671,ENSG00000265179,ENSG00000141433,ENSG00000259837
chr18	961688	961838	18:961688-961838	ENSG00000259837,ENSG00000272461,ENSG00000263551
chr18	987714	987864	18:987714-987864	ENSG00000262081,ENSG00000173213,ENSG00000262181,ENSG00000259837,ENSG00000272461,ENSG00000263551,ENSG00000263505,ENSG00000266251,ENSG00000132204,ENSG00000199197,ENSG00000263396,ENSG00000265417,ENSG00000266602,ENSG00000264080,ENSG00000264189
chr18	991514	991664	18:991514-991664	ENSG00000259837,ENSG00000272461,ENSG00000263551,ENSG00000263505,ENSG00000266251,ENSG00000132204,ENSG00000199197,ENSG00000263396,ENSG00000265417,ENSG00000264080
chr18	995734	995884	18:995734-995884	ENSG00000265671,ENSG00000259837,ENSG00000272461,ENSG00000263551,ENSG00000263505,ENSG00000266251,ENSG00000132204,ENSG00000199197,ENSG00000263396,ENSG00000265417,ENSG00000266602,ENSG00000264080,ENSG00000264189
chr18	1002734	1002884	18:1002734-1002884	ENSG00000259837,ENSG00000272461,ENSG00000263551,ENSG00000263505,ENSG00000266251,ENSG00000132204,ENSG00000199197,ENSG00000263396,ENSG00000265417,ENSG00000266602,ENSG00000264080,ENSG00000264189
chr18	1062694	1062844	18:1062694-1062844	ENSG00000263505,ENSG00000266251,ENSG00000132204,ENSG00000199197,ENSG00000265417
chr18	1573794	1573944	18:1573794-1573944	ENSG00000132204,ENSG00000265417,ENSG00000266602,ENSG00000264080,ENSG00000264189
chr18	1664219	1664369	18:1664219-1664369	ENSG00000266450,ENSG00000264080
chr18	2104954	2105104	18:2104954-2105104	ENSG00000263745,ENSG00000264189
chr18	2224012	2224162	18:2224012-2224162	ENSG00000263745,ENSG00000264189
chr18	2303936	2304086	18:2303936-2304086	ENSG00000263745,ENSG00000264189
chr18	2304516	2304666	18:2304516-2304666	ENSG00000132204,ENSG00000199197,ENSG00000263396,ENSG00000265417,ENSG00000266602,ENSG00000264080,ENSG00000263745,ENSG00000264189
chr18	2304916	2305066	18:2304916-2305066	ENSG00000199197,ENSG00000266602,ENSG00000264080,ENSG00000263745,ENSG00000264189
chr18	2337695	2337845	18:2337695-2337845	-
chr18	2411657	2411807	18:2411657-2411807	-
chr18	2515556	2515706	18:2515556-2515706	ENSG00000266602,ENSG00000264080,ENSG00000263745,ENSG00000264189,ENSG00000286975,ENSG00000238575,ENSG00000266783
chr18	2516376	2516526	18:2516376-2516526	ENSG00000274446,ENSG00000173213,ENSG00000262181,ENSG00000263505,ENSG00000266251,ENSG00000132204,ENSG00000199197,ENSG00000263396,ENSG00000265417,ENSG00000266602,ENSG00000264080,ENSG00000263745,ENSG00000264189,ENSG00000286975,ENSG00000238575,ENSG00000266783,ENSG00000266049,ENSG00000235422,ENSG00000202224,ENSG00000264246
chr18	2516720	2516870	18:2516720-2516870	ENSG00000286975
chr18	2542048	2542198	18:2542048-2542198	ENSG00000238575,ENSG00000266783
chr18	2547597	2547747	18:2547597-2547747	ENSG00000101574,ENSG00000238575,ENSG00000266783
chr18	2570696	2570846	18:2570696-2570846	ENSG00000101574,ENSG00000238575,ENSG00000266783,ENSG00000264150,ENSG00000080986,ENSG00000235422
chr18	2570956	2571106	18:2570956-2571106	ENSG00000101574,ENSG00000238575,ENSG00000266783,ENSG00000264150,ENSG00000080986,ENSG00000235422,ENSG00000202224
chr18	2571416	2571566	18:2571416-2571566	ENSG00000101574,ENSG00000238575,ENSG00000266783,ENSG00000264150,ENSG00000200875,ENSG00000266405,ENSG00000080986,ENSG00000235422,ENSG00000202224
chr18	2605796	2605946	18:2605796-2605946	ENSG00000200875,ENSG00000080986,ENSG00000235422,ENSG00000202224
chr18	2655797	2655947	18:2655797-2655947	ENSG00000200875,ENSG00000266405,ENSG00000101596,ENSG00000235422,ENSG00000202224
chr18	2658276	2658426	18:2658276-2658426	ENSG00000101574,ENSG00000238575,ENSG00000266783,ENSG00000200875,ENSG00000266405,ENSG00000101596,ENSG00000080986,ENSG00000235422,ENSG00000202224
chr18	2766377	2766527	18:2766377-2766527	ENSG00000101596,ENSG00000266049,ENSG00000207034
chr18	2776757	2776907	18:2776757-2776907	ENSG00000101596,ENSG00000266049,ENSG00000207034,ENSG00000132205,ENSG00000202224
chr18	2888257	2888407	18:2888257-2888407	ENSG00000266049,ENSG00000132205,ENSG00000265399
chr18	2923577	2923727	18:2923577-2923727	ENSG00000266049,ENSG00000132205,ENSG00000272625,ENSG00000263606,ENSG00000265907,ENSG00000266397,ENSG00000265399
chr18	2932297	2932447	18:2932297-2932447	ENSG00000132205,ENSG00000263606,ENSG00000265907
chr18	2978677	2978827	18:2978677-2978827	ENSG00000101577,ENSG00000263606,ENSG00000265907,ENSG00000266397
chr18	2981317	2981467	18:2981317-2981467	ENSG00000266049,ENSG00000132205,ENSG00000101577,ENSG00000263606,ENSG00000265907,ENSG00000266397,ENSG00000264186,ENSG00000277447,ENSG00000252258,ENSG00000265399
chr18	2985744	2985894	18:2985744-2985894	ENSG00000101577,ENSG00000263606,ENSG00000265907,ENSG00000266397,ENSG00000264186
chr18	3008657	3008807	18:3008657-3008807	ENSG00000101577,ENSG00000263606,ENSG00000265907,ENSG00000264186
chr18	3013377	3013527	18:3013377-3013527	ENSG00000132205,ENSG00000101577,ENSG00000263606,ENSG00000265907,ENSG00000266397,ENSG00000264186,ENSG00000277447,ENSG00000252258,ENSG00000252353,ENSG00000265399
chr18	3015277	3015427	18:3015277-3015427	ENSG00000101577,ENSG00000263606,ENSG00000265907,ENSG00000266397,ENSG00000264186,ENSG00000277447,ENSG00000252258
chr18	3037517	3037667	18:3037517-3037667	ENSG00000277447,ENSG00000252258
chr18	3060677	3060827	18:3060677-3060827	ENSG00000263606,ENSG00000265907,ENSG00000264186,ENSG00000277447,ENSG00000252258,ENSG00000252353
chr18	3104297	3104447	18:3104297-3104447	ENSG00000263606,ENSG00000265907,ENSG00000101605,ENSG00000252353,ENSG00000265399
chr18	3129397	3129547	18:3129397-3129547	ENSG00000263606,ENSG00000265907,ENSG00000264186,ENSG00000101605,ENSG00000252353,ENSG00000265399
chr18	3246137	3246287	18:3246137-3246287	ENSG00000265399,ENSG00000272688,ENSG00000101608,ENSG00000264235,ENSG00000118680
chr18	3247137	3247287	18:3247137-3247287	ENSG00000132205,ENSG00000263606,ENSG00000265907,ENSG00000266397,ENSG00000264186,ENSG00000101605,ENSG00000265399,ENSG00000272688,ENSG00000101608,ENSG00000264235,ENSG00000118680
chr18	3247397	3247547	18:3247397-3247547	ENSG00000132205,ENSG00000263606,ENSG00000265907,ENSG00000266397,ENSG00000264186,ENSG00000101605,ENSG00000252353,ENSG00000265399,ENSG00000272688,ENSG00000101608,ENSG00000264235,ENSG00000118680
chr18	3247697	3247847	18:3247697-3247847	ENSG00000132205,ENSG00000263606,ENSG00000265907,ENSG00000266397,ENSG00000101605,ENSG00000265399,ENSG00000272688,ENSG00000101608,ENSG00000264235,ENSG00000118680
chr18	3250837	3250987	18:3250837-3250987	ENSG00000272688,ENSG00000101608,ENSG00000264235,ENSG00000118680
chr18	3262060	3262210	18:3262060-3262210	ENSG00000264235,ENSG00000118680
chr18	3281551	3281701	18:3281551-3281701	ENSG00000266578
chr18	3282657	3282807	18:3282657-3282807	ENSG00000266578,ENSG00000263460
chr18	3297520	3297670	18:3297520-3297670	-
chr18	3305454	3305604	18:3305454-3305604	ENSG00000265243,ENSG00000263460
chr18	3321557	3321707	18:3321557-3321707	ENSG00000259256,ENSG00000240364,ENSG00000265243,ENSG00000243720,ENSG00000263460,ENSG00000265545,ENSG00000264246
chr18	3380667	3380817	18:3380667-3380817	ENSG00000259256,ENSG00000240364,ENSG00000265243
chr18	3409228	3409378	18:3409228-3409378	ENSG00000265243,ENSG00000243720,ENSG00000263460
chr18	3448177	3448327	18:3448177-3448327	ENSG00000259256,ENSG00000240364,ENSG00000265243,ENSG00000243720,ENSG00000177426,ENSG00000263460
chr18	3449001	3449151	18:3449001-3449151	ENSG00000177426,ENSG00000263460
chr18	3450648	3450798	18:3450648-3450798	ENSG00000177426
chr18	3451477	3451627	18:3451477-3451627	ENSG00000177426
chr18	3453857	3454007	18:3453857-3454007	ENSG00000177426,ENSG00000263460
chr18	3454803	3454953	18:3454803-3454953	ENSG00000177426
chr18	3466197	3466347	18:3466197-3466347	ENSG00000240364,ENSG00000265243,ENSG00000263460,ENSG00000266835
chr18	3512138	3512288	18:3512138-3512288	-
chr18	3579857	3580007	18:3579857-3580007	ENSG00000240364,ENSG00000265243,ENSG00000243720,ENSG00000263460,ENSG00000241223,ENSG00000266373
chr18	3585924	3586074	18:3585924-3586074	ENSG00000266373,ENSG00000177337
chr18	3593597	3593747	18:3593597-3593747	ENSG00000177337
chr18	3593977	3594127	18:3593977-3594127	ENSG00000265243,ENSG00000177426,ENSG00000263460,ENSG00000266373,ENSG00000177337,ENSG00000262001
chr18	3594353	3594503	18:3594353-3594503	ENSG00000177337
```
