## Supplementary material for "Cell type-specific epigenetic regulatory circuitry of coronary artery disease loci": arEC_DNase_c7_hg38_EnhancerInteractions.bed (part 5 of 10)

```
chr18	3595637	3595787	18:3595637-3595787	ENSG00000263460,ENSG00000177337,ENSG00000262001
chr18	3595877	3596027	18:3595877-3596027	ENSG00000177337,ENSG00000262001
chr18	3603537	3603687	18:3603537-3603687	ENSG00000177337,ENSG00000262001
chr18	3624036	3624186	18:3624036-3624186	-
chr18	3624376	3624526	18:3624376-3624526	ENSG00000263460
chr18	3624936	3625086	18:3624936-3625086	-
chr18	3652975	3653125	18:3652975-3653125	ENSG00000265243,ENSG00000263460,ENSG00000266401
chr18	3665875	3666025	18:3665875-3666025	ENSG00000266578
chr18	3666355	3666505	18:3666355-3666505	ENSG00000266578,ENSG00000265243,ENSG00000263460
chr18	3703760	3703910	18:3703760-3703910	-
chr18	3710735	3710885	18:3710735-3710885	-
chr18	3711075	3711225	18:3711075-3711225	ENSG00000265243,ENSG00000263460,ENSG00000170579,ENSG00000275518,ENSG00000207278,ENSG00000250933,ENSG00000261520,ENSG00000265514,ENSG00000265545,ENSG00000264246
chr18	3727395	3727545	18:3727395-3727545	ENSG00000170579
chr18	3747595	3747745	18:3747595-3747745	ENSG00000170579,ENSG00000263724,ENSG00000275518,ENSG00000207278,ENSG00000250933,ENSG00000261520,ENSG00000264775,ENSG00000265514,ENSG00000215368,ENSG00000266153,ENSG00000266268,ENSG00000265545,ENSG00000264246
chr18	3771495	3771645	18:3771495-3771645	ENSG00000170579,ENSG00000266513,ENSG00000263724,ENSG00000275518,ENSG00000207278,ENSG00000263878,ENSG00000250933,ENSG00000261520,ENSG00000265545,ENSG00000264246
chr18	3771795	3771945	18:3771795-3771945	ENSG00000266513,ENSG00000250933
chr18	3790773	3790923	18:3790773-3790923	ENSG00000275518
chr18	3791355	3791505	18:3791355-3791505	ENSG00000275518,ENSG00000207278,ENSG00000250933,ENSG00000261520
chr18	3793705	3793855	18:3793705-3793855	-
chr18	3794815	3794965	18:3794815-3794965	ENSG00000170579,ENSG00000266513,ENSG00000263724,ENSG00000275518,ENSG00000207278,ENSG00000250933,ENSG00000261520,ENSG00000264775,ENSG00000265514,ENSG00000215368,ENSG00000231824,ENSG00000266153,ENSG00000285575,ENSG00000266268,ENSG00000265545,ENSG00000264246
chr18	3817015	3817165	18:3817015-3817165	ENSG00000170579,ENSG00000275518,ENSG00000207278,ENSG00000250933
chr18	3869955	3870105	18:3869955-3870105	ENSG00000170579,ENSG00000263724,ENSG00000275518,ENSG00000207278
chr18	3910635	3910785	18:3910635-3910785	ENSG00000263724,ENSG00000275518,ENSG00000207278
chr18	3995615	3995765	18:3995615-3995765	ENSG00000275518,ENSG00000207278,ENSG00000263878,ENSG00000250933
chr18	3998835	3998985	18:3998835-3998985	ENSG00000263878,ENSG00000250933
chr18	4068695	4068845	18:4068695-4068845	ENSG00000261520,ENSG00000264246
chr18	4106515	4106665	18:4106515-4106665	ENSG00000261520,ENSG00000264775,ENSG00000266268,ENSG00000265545,ENSG00000264246
chr18	4510835	4510985	18:4510835-4510985	ENSG00000261520,ENSG00000264775,ENSG00000215368,ENSG00000266268,ENSG00000265545,ENSG00000264246
chr18	4799225	4799375	18:4799225-4799375	ENSG00000264775,ENSG00000266268,ENSG00000265545
chr18	4961264	4961414	18:4961264-4961414	ENSG00000264775,ENSG00000265514,ENSG00000215368,ENSG00000266268
chr18	5237916	5238066	18:5237916-5238066	ENSG00000231824,ENSG00000266153,ENSG00000285575,ENSG00000265091,ENSG00000264575,ENSG00000263753,ENSG00000265188
chr18	5294856	5295006	18:5294856-5295006	ENSG00000231824,ENSG00000285575,ENSG00000265091,ENSG00000264575,ENSG00000263753,ENSG00000265188,ENSG00000198081,ENSG00000264254
chr18	5295258	5295408	18:5295258-5295408	ENSG00000231824,ENSG00000285575,ENSG00000265091,ENSG00000264575,ENSG00000263753,ENSG00000198081,ENSG00000264254
chr18	5296196	5296346	18:5296196-5296346	ENSG00000265514,ENSG00000215368,ENSG00000231824,ENSG00000266153,ENSG00000285575,ENSG00000265091,ENSG00000264575,ENSG00000263753,ENSG00000265188,ENSG00000198081,ENSG00000264254,ENSG00000266288
chr18	5296876	5297026	18:5296876-5297026	ENSG00000265514,ENSG00000215368,ENSG00000231824,ENSG00000266153,ENSG00000285575,ENSG00000265091,ENSG00000264575,ENSG00000263753,ENSG00000265188,ENSG00000198081,ENSG00000264254,ENSG00000266288
chr18	5425031	5425181	18:5425031-5425181	ENSG00000266288,ENSG00000082397
chr18	5455796	5455946	18:5455796-5455946	ENSG00000264775,ENSG00000265514,ENSG00000215368,ENSG00000231824,ENSG00000266153,ENSG00000285575,ENSG00000264254,ENSG00000266288,ENSG00000082397,ENSG00000265316,ENSG00000264707,ENSG00000265487,ENSG00000206432,ENSG00000272380,ENSG00000266268,ENSG00000266065,ENSG00000261627
chr18	5456616	5456766	18:5456616-5456766	ENSG00000265514,ENSG00000215368,ENSG00000231824,ENSG00000266153,ENSG00000285575,ENSG00000266288,ENSG00000265316
chr18	5518976	5519126	18:5518976-5519126	ENSG00000265514,ENSG00000215368,ENSG00000231824,ENSG00000266153,ENSG00000285575,ENSG00000266288,ENSG00000082397
chr18	5519703	5519853	18:5519703-5519853	ENSG00000082397
chr18	5519856	5520006	18:5519856-5520006	ENSG00000082397
chr18	5546776	5546926	18:5546776-5546926	ENSG00000082397
chr18	5570736	5570886	18:5570736-5570886	ENSG00000265514,ENSG00000215368,ENSG00000231824,ENSG00000266153,ENSG00000285575,ENSG00000266288,ENSG00000082397,ENSG00000264000,ENSG00000283532,ENSG00000272380
chr18	5583336	5583486	18:5583336-5583486	ENSG00000082397
chr18	5629896	5630046	18:5629896-5630046	ENSG00000082397
chr18	5630636	5630786	18:5630636-5630786	ENSG00000082397
chr18	5750588	5750738	18:5750588-5750738	ENSG00000261738
chr18	5868316	5868466	18:5868316-5868466	ENSG00000265514,ENSG00000215368,ENSG00000231824,ENSG00000266153,ENSG00000285575,ENSG00000235552,ENSG00000199272,ENSG00000279885,ENSG00000283532,ENSG00000264707,ENSG00000200637,ENSG00000265487,ENSG00000154655,ENSG00000266846,ENSG00000264449,ENSG00000206432,ENSG00000272380,ENSG00000266065,ENSG00000265944,ENSG00000265174,ENSG00000243591,ENSG00000261627,ENSG00000263797,ENSG00000251897,ENSG00000265069
chr18	6055848	6055998	18:6055848-6055998	ENSG00000235552,ENSG00000199272,ENSG00000279885,ENSG00000283532,ENSG00000264707,ENSG00000200637,ENSG00000265487,ENSG00000154655,ENSG00000266846,ENSG00000264449,ENSG00000206432,ENSG00000266065
chr18	6056296	6056446	18:6056296-6056446	ENSG00000235552,ENSG00000199272,ENSG00000279885,ENSG00000283532,ENSG00000264707,ENSG00000200637,ENSG00000265487,ENSG00000154655,ENSG00000266846,ENSG00000264449,ENSG00000206432,ENSG00000266065,ENSG00000265944
chr18	6219200	6219350	18:6219200-6219350	ENSG00000235552,ENSG00000199272,ENSG00000279885,ENSG00000283532,ENSG00000264707,ENSG00000200637,ENSG00000265487,ENSG00000154655,ENSG00000266846,ENSG00000264449,ENSG00000206432,ENSG00000266065,ENSG00000265944
chr18	6729276	6729426	18:6729276-6729426	ENSG00000235552,ENSG00000265944,ENSG00000265174,ENSG00000243591,ENSG00000261627,ENSG00000279479,ENSG00000266441,ENSG00000088756,ENSG00000287834,ENSG00000263797
chr18	6807996	6808146	18:6807996-6808146	ENSG00000266065,ENSG00000265944,ENSG00000265174,ENSG00000243591,ENSG00000261627,ENSG00000088756,ENSG00000287834,ENSG00000263797
chr18	6886336	6886486	18:6886336-6886486	ENSG00000235552,ENSG00000199272,ENSG00000279885,ENSG00000154655,ENSG00000266065,ENSG00000265944,ENSG00000265174,ENSG00000243591,ENSG00000261627,ENSG00000088756,ENSG00000263797,ENSG00000251897,ENSG00000265069
chr18	6920117	6920267	18:6920117-6920267	ENSG00000265933,ENSG00000264127,ENSG00000251897,ENSG00000265069
chr18	7038636	7038786	18:7038636-7038786	ENSG00000243591,ENSG00000251897,ENSG00000101680,ENSG00000265069,ENSG00000264475,ENSG00000263716
chr18	7069497	7069647	18:7069497-7069647	ENSG00000264475,ENSG00000263716
chr18	7177237	7177387	18:7177237-7177387	ENSG00000265944,ENSG00000265174,ENSG00000243591,ENSG00000251897,ENSG00000265069,ENSG00000264475,ENSG00000263716
chr18	7221517	7221667	18:7221517-7221667	ENSG00000199272,ENSG00000279885,ENSG00000283532,ENSG00000265487,ENSG00000154655,ENSG00000265944,ENSG00000265174,ENSG00000243591,ENSG00000261627,ENSG00000251897,ENSG00000265069,ENSG00000264475,ENSG00000263716,ENSG00000206422,ENSG00000266613
chr18	7272397	7272547	18:7272397-7272547	ENSG00000235552,ENSG00000199272,ENSG00000283532,ENSG00000154655,ENSG00000261627,ENSG00000263716,ENSG00000206422,ENSG00000212626,ENSG00000286126,ENSG00000266149,ENSG00000263970,ENSG00000266613
chr18	7272857	7273007	18:7272857-7273007	ENSG00000235552,ENSG00000206422,ENSG00000212626,ENSG00000286126
chr18	7273677	7273827	18:7273677-7273827	ENSG00000235552,ENSG00000199272,ENSG00000279885,ENSG00000283532,ENSG00000154655,ENSG00000261627,ENSG00000251897,ENSG00000263716,ENSG00000206422,ENSG00000212626,ENSG00000286126,ENSG00000266149,ENSG00000263970,ENSG00000266613
chr18	7324357	7324507	18:7324357-7324507	ENSG00000266153,ENSG00000235552,ENSG00000199272,ENSG00000279885,ENSG00000283532,ENSG00000264707,ENSG00000265487,ENSG00000154655,ENSG00000266065,ENSG00000265944,ENSG00000265174,ENSG00000243591,ENSG00000261627,ENSG00000251897,ENSG00000265069,ENSG00000264475,ENSG00000263716,ENSG00000206422,ENSG00000212626,ENSG00000286126,ENSG00000266149,ENSG00000263970,ENSG00000266613,ENSG00000225212
chr18	7325257	7325407	18:7325257-7325407	ENSG00000261627,ENSG00000212626
chr18	7369117	7369267	18:7369117-7369267	ENSG00000264775,ENSG00000265514,ENSG00000235552,ENSG00000199272,ENSG00000279885,ENSG00000283532,ENSG00000265487,ENSG00000154655,ENSG00000266268,ENSG00000266065,ENSG00000265944,ENSG00000265174,ENSG00000243591,ENSG00000261627,ENSG00000251897,ENSG00000265069,ENSG00000263716,ENSG00000212626,ENSG00000286126,ENSG00000266613,ENSG00000225212
chr18	7370517	7370667	18:7370517-7370667	ENSG00000212626,ENSG00000286126
chr18	7370977	7371127	18:7370977-7371127	ENSG00000235552,ENSG00000199272,ENSG00000279885,ENSG00000283532,ENSG00000265487,ENSG00000154655,ENSG00000266065,ENSG00000265944,ENSG00000265174,ENSG00000243591,ENSG00000261627,ENSG00000251897,ENSG00000265069,ENSG00000263716,ENSG00000212626,ENSG00000286126,ENSG00000266149,ENSG00000263970,ENSG00000266613,ENSG00000225212
chr18	7436297	7436447	18:7436297-7436447	ENSG00000286126
chr18	7515054	7515204	18:7515054-7515204	ENSG00000286126
chr18	7567117	7567267	18:7567117-7567267	ENSG00000286126,ENSG00000173482
chr18	7617837	7617987	18:7617837-7617987	-
chr18	7627017	7627167	18:7627017-7627167	-
chr18	7678897	7679047	18:7678897-7679047	ENSG00000261627,ENSG00000286126
chr18	7723060	7723210	18:7723060-7723210	-
chr18	7748757	7748907	18:7748757-7748907	ENSG00000173482,ENSG00000266767
chr18	7755877	7756027	18:7755877-7756027	ENSG00000173482,ENSG00000266767
chr18	7761397	7761547	18:7761397-7761547	ENSG00000266767,ENSG00000264596
chr18	7790007	7790157	18:7790007-7790157	ENSG00000264596
chr18	7825077	7825227	18:7825077-7825227	ENSG00000264596
chr18	7840557	7840707	18:7840557-7840707	ENSG00000264596
chr18	7878877	7879027	18:7878877-7879027	ENSG00000265069,ENSG00000264596,ENSG00000286627,ENSG00000266613
chr18	7922397	7922547	18:7922397-7922547	ENSG00000279885,ENSG00000283532,ENSG00000266065,ENSG00000243591,ENSG00000265069,ENSG00000263716,ENSG00000264596,ENSG00000286627,ENSG00000266149,ENSG00000266613
chr18	7941677	7941827	18:7941677-7941827	ENSG00000173482,ENSG00000286627
chr18	7946017	7946167	18:7946017-7946167	ENSG00000173482,ENSG00000264596,ENSG00000286627
chr18	7946797	7946947	18:7946797-7946947	ENSG00000173482,ENSG00000286627
chr18	7954317	7954467	18:7954317-7954467	ENSG00000173482,ENSG00000286627
chr18	8003997	8004147	18:8003997-8004147	ENSG00000199856,ENSG00000286627
chr18	8004307	8004457	18:8004307-8004457	ENSG00000199856,ENSG00000286627
chr18	8084337	8084487	18:8084337-8084487	ENSG00000173482,ENSG00000286627
chr18	8122197	8122347	18:8122197-8122347	ENSG00000173482,ENSG00000273368
chr18	8142237	8142387	18:8142237-8142387	ENSG00000286649,ENSG00000273368,ENSG00000266149
chr18	8208793	8208943	18:8208793-8208943	-
chr18	8283997	8284147	18:8283997-8284147	ENSG00000266149,ENSG00000265413,ENSG00000263970,ENSG00000266613
chr18	8284297	8284447	18:8284297-8284447	ENSG00000266149
chr18	8329217	8329367	18:8329217-8329367	ENSG00000266149
chr18	8389737	8389887	18:8389737-8389887	ENSG00000266149,ENSG00000265413,ENSG00000263970,ENSG00000266613
chr18	8391177	8391327	18:8391177-8391327	ENSG00000173482,ENSG00000266149,ENSG00000265413,ENSG00000263970,ENSG00000266613
chr18	8469037	8469187	18:8469037-8469187	ENSG00000263970,ENSG00000266613,ENSG00000242985,ENSG00000225212
chr18	8480577	8480727	18:8480577-8480727	ENSG00000266149,ENSG00000265413,ENSG00000263970,ENSG00000266613,ENSG00000242985,ENSG00000229442,ENSG00000225212
chr18	8609357	8609507	18:8609357-8609507	ENSG00000225212,ENSG00000206418
chr18	8615517	8615667	18:8615517-8615667	ENSG00000225212,ENSG00000206418
chr18	8626817	8626967	18:8626817-8626967	ENSG00000225212,ENSG00000206418,ENSG00000266708
chr18	8635217	8635367	18:8635217-8635367	ENSG00000225212,ENSG00000206418,ENSG00000266708,ENSG00000263935,ENSG00000286765
chr18	8661837	8661987	18:8661837-8661987	ENSG00000263935
chr18	8665657	8665807	18:8665657-8665807	ENSG00000225212,ENSG00000263935,ENSG00000287719,ENSG00000286765
chr18	8704876	8705026	18:8704876-8705026	ENSG00000263935,ENSG00000265962,ENSG00000168502
chr18	8705117	8705267	18:8705117-8705267	ENSG00000263935,ENSG00000265962,ENSG00000168502,ENSG00000252319,ENSG00000286765
chr18	8730497	8730647	18:8730497-8730647	ENSG00000225212,ENSG00000263935,ENSG00000265962,ENSG00000168502,ENSG00000252319,ENSG00000272788,ENSG00000287719,ENSG00000286765
chr18	8747577	8747727	18:8747577-8747727	ENSG00000263935,ENSG00000252319
chr18	8751057	8751207	18:8751057-8751207	ENSG00000252319,ENSG00000287719
chr18	8791241	8791391	18:8791241-8791391	ENSG00000168502,ENSG00000272788
chr18	8800650	8800800	18:8800650-8800800	ENSG00000168502,ENSG00000272788
chr18	8814397	8814547	18:8814397-8814547	ENSG00000168502,ENSG00000272788,ENSG00000287719
chr18	8891037	8891187	18:8891037-8891187	ENSG00000287719,ENSG00000286765
chr18	8982575	8982725	18:8982575-8982725	ENSG00000263935,ENSG00000287719,ENSG00000286765
chr18	8988378	8988528	18:8988378-8988528	ENSG00000263935,ENSG00000286765
chr18	9017197	9017347	18:9017197-9017347	ENSG00000287719,ENSG00000286765,ENSG00000242058
chr18	9055397	9055547	18:9055397-9055547	-
chr18	9073757	9073907	18:9073757-9073907	ENSG00000200883,ENSG00000207092,ENSG00000273284,ENSG00000266805,ENSG00000251994
chr18	9092897	9093047	18:9092897-9093047	ENSG00000178127,ENSG00000265257
chr18	9094777	9094927	18:9094777-9094927	ENSG00000178127,ENSG00000265257,ENSG00000263847,ENSG00000200883,ENSG00000207092,ENSG00000273284
chr18	9101817	9101967	18:9101817-9101967	ENSG00000178127,ENSG00000265257,ENSG00000263847,ENSG00000266053,ENSG00000101745
chr18	9102537	9102687	18:9102537-9102687	ENSG00000178127,ENSG00000265257,ENSG00000263847,ENSG00000266053,ENSG00000101745
chr18	9117437	9117587	18:9117437-9117587	ENSG00000178127,ENSG00000265257,ENSG00000263847,ENSG00000266053,ENSG00000101745,ENSG00000207092
chr18	9136577	9136727	18:9136577-9136727	ENSG00000178127,ENSG00000265257,ENSG00000263847,ENSG00000266053,ENSG00000101745,ENSG00000200883,ENSG00000207092,ENSG00000273284
chr18	9136970	9137120	18:9136970-9137120	ENSG00000266053,ENSG00000101745
chr18	9137356	9137506	18:9137356-9137506	ENSG00000266053,ENSG00000101745
chr18	9137720	9137870	18:9137720-9137870	ENSG00000266053,ENSG00000101745
chr18	9148057	9148207	18:9148057-9148207	ENSG00000266053,ENSG00000101745
chr18	9185317	9185467	18:9185317-9185467	ENSG00000101745,ENSG00000200883,ENSG00000207092,ENSG00000273284
chr18	9290244	9290394	18:9290244-9290394	ENSG00000200883,ENSG00000207092,ENSG00000273284
chr18	9321117	9321267	18:9321117-9321267	ENSG00000200883,ENSG00000207092,ENSG00000273284,ENSG00000264964,ENSG00000128791,ENSG00000287509,ENSG00000266805
chr18	9334617	9334767	18:9334617-9334767	ENSG00000200883,ENSG00000207092,ENSG00000273284,ENSG00000264964,ENSG00000128791,ENSG00000287509,ENSG00000266805
chr18	9366237	9366387	18:9366237-9366387	ENSG00000200883,ENSG00000207092,ENSG00000273284,ENSG00000287509,ENSG00000266805,ENSG00000251994
chr18	9401297	9401447	18:9401297-9401447	-
chr18	9404537	9404687	18:9404537-9404687	ENSG00000200883,ENSG00000207092,ENSG00000273284,ENSG00000287509,ENSG00000266805,ENSG00000251994
chr18	9404897	9405047	18:9404897-9405047	-
chr18	9417097	9417247	18:9417097-9417247	-
chr18	9474897	9475047	18:9474897-9475047	ENSG00000273335,ENSG00000017797,ENSG00000266805
chr18	9475277	9475427	18:9475277-9475427	ENSG00000200883,ENSG00000207092,ENSG00000273284,ENSG00000287509,ENSG00000273335,ENSG00000017797,ENSG00000266805,ENSG00000251994
chr18	9517402	9517552	18:9517402-9517552	ENSG00000266805,ENSG00000251994
chr18	9539373	9539523	18:9539373-9539523	ENSG00000266805
chr18	9571697	9571847	18:9571697-9571847	ENSG00000154845,ENSG00000266541
chr18	9575617	9575767	18:9575617-9575767	ENSG00000273284,ENSG00000266805,ENSG00000154845,ENSG00000266541,ENSG00000263627,ENSG00000212572,ENSG00000168461,ENSG00000266127,ENSG00000267794
chr18	9614912	9615062	18:9614912-9615062	ENSG00000154845,ENSG00000263627,ENSG00000212572
chr18	9615062	9615212	18:9615062-9615212	ENSG00000154845,ENSG00000263627,ENSG00000212572
chr18	9619691	9619841	18:9619691-9619841	ENSG00000154845,ENSG00000263627,ENSG00000212572
chr18	9643677	9643827	18:9643677-9643827	ENSG00000154845,ENSG00000266541,ENSG00000263627,ENSG00000212572,ENSG00000285594,ENSG00000264644,ENSG00000168461,ENSG00000266127
chr18	9653517	9653667	18:9653517-9653667	ENSG00000285594
chr18	9673598	9673748	18:9673598-9673748	ENSG00000264644
chr18	9684138	9684288	18:9684138-9684288	ENSG00000264644
chr18	9719718	9719868	18:9719718-9719868	ENSG00000168461,ENSG00000266891
chr18	9743598	9743748	18:9743598-9743748	ENSG00000266891,ENSG00000266127
chr18	9755718	9755868	18:9755718-9755868	ENSG00000168461,ENSG00000266891,ENSG00000266127
chr18	9771578	9771728	18:9771578-9771728	ENSG00000168461,ENSG00000266127
chr18	9825658	9825808	18:9825658-9825808	ENSG00000168461,ENSG00000266127,ENSG00000242651,ENSG00000285653,ENSG00000252680
chr18	9828338	9828488	18:9828338-9828488	ENSG00000168461,ENSG00000266127,ENSG00000242651,ENSG00000285653,ENSG00000252680,ENSG00000168454,ENSG00000257513
chr18	9877338	9877488	18:9877338-9877488	ENSG00000168461,ENSG00000266127,ENSG00000285653,ENSG00000252680,ENSG00000265564,ENSG00000168454
chr18	9913558	9913708	18:9913558-9913708	ENSG00000168454,ENSG00000272799,ENSG00000101558
chr18	9913878	9914028	18:9913878-9914028	ENSG00000168461,ENSG00000168454,ENSG00000272799,ENSG00000101558,ENSG00000223138
chr18	9915058	9915208	18:9915058-9915208	ENSG00000272799,ENSG00000101558,ENSG00000223138
chr18	9916058	9916208	18:9916058-9916208	ENSG00000272799,ENSG00000101558,ENSG00000223138
chr18	9918098	9918248	18:9918098-9918248	ENSG00000272799,ENSG00000101558,ENSG00000223138
chr18	9951358	9951508	18:9951358-9951508	ENSG00000101558
chr18	9971438	9971588	18:9971438-9971588	ENSG00000265554,ENSG00000260913,ENSG00000287563,ENSG00000154856
chr18	10010758	10010908	18:10010758-10010908	ENSG00000287563,ENSG00000154856
chr18	10055231	10055381	18:10055231-10055381	ENSG00000265554,ENSG00000287563
chr18	10057818	10057968	18:10057818-10057968	ENSG00000265554,ENSG00000260913,ENSG00000287563,ENSG00000154856
chr18	10169398	10169548	18:10169398-10169548	ENSG00000265554,ENSG00000260913,ENSG00000287563,ENSG00000154856
chr18	10170498	10170648	18:10170498-10170648	ENSG00000265554,ENSG00000154856,ENSG00000267143
chr18	10230178	10230328	18:10230178-10230328	ENSG00000265554
chr18	10269358	10269508	18:10269358-10269508	ENSG00000265554,ENSG00000260913,ENSG00000287563,ENSG00000154856
chr18	10270358	10270508	18:10270358-10270508	ENSG00000279285,ENSG00000265554,ENSG00000287065,ENSG00000264876,ENSG00000266102,ENSG00000286499,ENSG00000260913,ENSG00000287563,ENSG00000154856,ENSG00000265728,ENSG00000265038,ENSG00000260779,ENSG00000236396,ENSG00000257513,ENSG00000267143
chr18	10290398	10290548	18:10290398-10290548	ENSG00000265554,ENSG00000287065,ENSG00000260913,ENSG00000287563,ENSG00000154856
chr18	10379178	10379328	18:10379178-10379328	ENSG00000264876,ENSG00000266102,ENSG00000286499,ENSG00000260913,ENSG00000287563
chr18	10520218	10520368	18:10520218-10520368	ENSG00000265554,ENSG00000260913,ENSG00000287563,ENSG00000154856,ENSG00000134265
chr18	10525918	10526068	18:10525918-10526068	ENSG00000260913,ENSG00000287563,ENSG00000154856,ENSG00000134265,ENSG00000265728,ENSG00000266470
chr18	10526334	10526484	18:10526334-10526484	ENSG00000134265
chr18	10560578	10560728	18:10560578-10560728	ENSG00000265728,ENSG00000264072,ENSG00000266470,ENSG00000265038,ENSG00000260779,ENSG00000264843
chr18	10616878	10617028	18:10616878-10617028	ENSG00000267643,ENSG00000267733,ENSG00000267076,ENSG00000265728,ENSG00000266604,ENSG00000264503,ENSG00000264311,ENSG00000264072,ENSG00000266470,ENSG00000265038,ENSG00000260779
chr18	10715897	10716047	18:10715897-10716047	ENSG00000265728,ENSG00000264072,ENSG00000266470,ENSG00000265038,ENSG00000260779,ENSG00000154864,ENSG00000264843,ENSG00000264714
chr18	10750897	10751047	18:10750897-10751047	ENSG00000265728,ENSG00000265038,ENSG00000260779,ENSG00000154864,ENSG00000264843,ENSG00000264714,ENSG00000274838
chr18	10773504	10773654	18:10773504-10773654	ENSG00000154864
chr18	10787437	10787587	18:10787437-10787587	ENSG00000265728,ENSG00000266470,ENSG00000265038,ENSG00000260779,ENSG00000154864,ENSG00000264843,ENSG00000236396,ENSG00000267143
chr18	10851857	10852007	18:10851857-10852007	ENSG00000154864,ENSG00000267794
chr18	10856423	10856573	18:10856423-10856573	ENSG00000154864
chr18	10863157	10863307	18:10863157-10863307	ENSG00000265728,ENSG00000154864,ENSG00000263952,ENSG00000267143,ENSG00000267773
chr18	10912897	10913047	18:10912897-10913047	ENSG00000267247,ENSG00000265728,ENSG00000266470,ENSG00000260779,ENSG00000264843,ENSG00000263952,ENSG00000263682,ENSG00000267425,ENSG00000236396,ENSG00000267794,ENSG00000257513,ENSG00000267773,ENSG00000283492,ENSG00000267333
chr18	10926057	10926207	18:10926057-10926207	ENSG00000263952
chr18	10926997	10927147	18:10926997-10927147	ENSG00000267116,ENSG00000265038,ENSG00000260779,ENSG00000264843,ENSG00000263952,ENSG00000263682,ENSG00000267425,ENSG00000236396,ENSG00000267143
chr18	10927417	10927567	18:10927417-10927567	ENSG00000267116,ENSG00000265038,ENSG00000260779,ENSG00000263952,ENSG00000263682,ENSG00000267425,ENSG00000236396,ENSG00000267143
chr18	10928012	10928162	18:10928012-10928162	ENSG00000263952
chr18	10936577	10936727	18:10936577-10936727	ENSG00000265728,ENSG00000266470,ENSG00000260779,ENSG00000263952,ENSG00000267425,ENSG00000236396,ENSG00000267794
chr18	10970677	10970827	18:10970677-10970827	-
chr18	10973977	10974127	18:10973977-10974127	-
chr18	11005697	11005847	18:11005697-11005847	ENSG00000267116,ENSG00000279285,ENSG00000267643,ENSG00000267733,ENSG00000267076,ENSG00000265728,ENSG00000266470,ENSG00000265038,ENSG00000260779,ENSG00000264843,ENSG00000263952,ENSG00000263682,ENSG00000267051,ENSG00000267425,ENSG00000236396,ENSG00000267794,ENSG00000257513,ENSG00000267143,ENSG00000267773,ENSG00000283492,ENSG00000260759,ENSG00000286812,ENSG00000267455
chr18	11042356	11042506	18:11042356-11042506	-
chr18	11090496	11090646	18:11090496-11090646	-
chr18	11114774	11114924	18:11114774-11114924	ENSG00000267143
chr18	11149536	11149686	18:11149536-11149686	ENSG00000154864
chr18	11154496	11154646	18:11154496-11154646	ENSG00000154864
chr18	11252016	11252166	18:11252016-11252166	ENSG00000263682,ENSG00000236396,ENSG00000267794,ENSG00000257513
chr18	11309383	11309533	18:11309383-11309533	ENSG00000263682
chr18	11310619	11310769	18:11310619-11310769	ENSG00000263682,ENSG00000267051
chr18	11388036	11388186	18:11388036-11388186	ENSG00000263682,ENSG00000267051,ENSG00000273119,ENSG00000267425
chr18	11419476	11419626	18:11419476-11419626	ENSG00000263682,ENSG00000267051,ENSG00000267425
chr18	11430075	11430225	18:11430075-11430225	ENSG00000267425
chr18	11494256	11494406	18:11494256-11494406	ENSG00000267564,ENSG00000267425,ENSG00000267252
chr18	11500556	11500706	18:11500556-11500706	ENSG00000263682,ENSG00000267564,ENSG00000267425,ENSG00000267252,ENSG00000236396,ENSG00000257513,ENSG00000267143
chr18	11519196	11519346	18:11519196-11519346	ENSG00000267425,ENSG00000267252,ENSG00000236396,ENSG00000257513
chr18	11523136	11523286	18:11523136-11523286	ENSG00000267425,ENSG00000267143
chr18	11553436	11553586	18:11553436-11553586	ENSG00000267371,ENSG00000236396,ENSG00000267794,ENSG00000257513,ENSG00000267143,ENSG00000267773
chr18	11689076	11689226	18:11689076-11689226	ENSG00000236396,ENSG00000267794,ENSG00000257513,ENSG00000267143,ENSG00000267773,ENSG00000283492,ENSG00000260759,ENSG00000141404,ENSG00000267333,ENSG00000286812,ENSG00000267455
chr18	11733076	11733226	18:11733076-11733226	ENSG00000267773,ENSG00000283492,ENSG00000260759,ENSG00000267333,ENSG00000286812,ENSG00000267455
chr18	11850916	11851066	18:11850916-11851066	ENSG00000141404,ENSG00000267333,ENSG00000286812,ENSG00000267455,ENSG00000255112,ENSG00000267165,ENSG00000272703,ENSG00000154889,ENSG00000273141
chr18	11851276	11851426	18:11851276-11851426	ENSG00000267292,ENSG00000212712,ENSG00000279285,ENSG00000267643,ENSG00000267794,ENSG00000257513,ENSG00000267773,ENSG00000283492,ENSG00000141404,ENSG00000267333,ENSG00000286812,ENSG00000267455,ENSG00000255112,ENSG00000267165,ENSG00000272703,ENSG00000154889,ENSG00000273141,ENSG00000267079,ENSG00000267661
chr18	11857576	11857726	18:11857576-11857726	ENSG00000267292,ENSG00000267643,ENSG00000267143,ENSG00000267773,ENSG00000283492,ENSG00000141404,ENSG00000267333,ENSG00000286812,ENSG00000267455,ENSG00000255112,ENSG00000267165,ENSG00000272703,ENSG00000154889,ENSG00000273141,ENSG00000267079,ENSG00000267661
chr18	11860036	11860186	18:11860036-11860186	ENSG00000257513,ENSG00000267773,ENSG00000141404,ENSG00000267333,ENSG00000286812,ENSG00000267455,ENSG00000272703,ENSG00000154889,ENSG00000273141
chr18	11908296	11908446	18:11908296-11908446	ENSG00000154889,ENSG00000273141,ENSG00000267079,ENSG00000267661
chr18	11938004	11938154	18:11938004-11938154	ENSG00000266955,ENSG00000266995,ENSG00000267292,ENSG00000212712,ENSG00000267079,ENSG00000267661
chr18	11947336	11947486	18:11947336-11947486	ENSG00000266955,ENSG00000267480,ENSG00000266995,ENSG00000267292,ENSG00000212712,ENSG00000267533,ENSG00000200827,ENSG00000267162,ENSG00000267116,ENSG00000279285,ENSG00000267247,ENSG00000267663,ENSG00000265437,ENSG00000267794,ENSG00000267143,ENSG00000267773,ENSG00000283492,ENSG00000260759,ENSG00000267333,ENSG00000286812,ENSG00000267455,ENSG00000154889,ENSG00000273141,ENSG00000267079,ENSG00000267661,ENSG00000141401
chr18	11955756	11955906	18:11955756-11955906	ENSG00000266955,ENSG00000266995,ENSG00000267292,ENSG00000212712,ENSG00000267533,ENSG00000267116,ENSG00000257513,ENSG00000267773,ENSG00000286812,ENSG00000267455,ENSG00000267661,ENSG00000141401
chr18	11980596	11980746	18:11980596-11980746	ENSG00000266955,ENSG00000141401
chr18	11981016	11981166	18:11981016-11981166	ENSG00000266955,ENSG00000267480,ENSG00000266995,ENSG00000267292,ENSG00000212712,ENSG00000279285,ENSG00000267143,ENSG00000267773,ENSG00000283492,ENSG00000286812,ENSG00000267455,ENSG00000154889,ENSG00000273141,ENSG00000267079,ENSG00000267661,ENSG00000141401
chr18	11995576	11995726	18:11995576-11995726	ENSG00000266955,ENSG00000267480,ENSG00000266995,ENSG00000267292,ENSG00000212712,ENSG00000283492,ENSG00000267333,ENSG00000286812,ENSG00000154889,ENSG00000267079,ENSG00000267661,ENSG00000141401
chr18	12039056	12039206	18:12039056-12039206	ENSG00000267480,ENSG00000266995,ENSG00000267292,ENSG00000212712,ENSG00000283492
chr18	12079976	12080126	18:12079976-12080126	ENSG00000266995,ENSG00000267292,ENSG00000212712,ENSG00000267533,ENSG00000256616,ENSG00000267722,ENSG00000267478,ENSG00000181626,ENSG00000200827,ENSG00000267162,ENSG00000267116,ENSG00000279285,ENSG00000267643,ENSG00000267733,ENSG00000267076,ENSG00000267247,ENSG00000267663,ENSG00000176194,ENSG00000183206,ENSG00000267794,ENSG00000267773,ENSG00000283492,ENSG00000267333,ENSG00000286812
chr18	12271716	12271866	18:12271716-12271866	ENSG00000267116,ENSG00000279285,ENSG00000267733,ENSG00000267076,ENSG00000267247,ENSG00000267663,ENSG00000176194,ENSG00000280302,ENSG00000267069
chr18	12272010	12272160	18:12272010-12272160	ENSG00000267116,ENSG00000279285,ENSG00000267733,ENSG00000267076,ENSG00000267247,ENSG00000267663,ENSG00000176194,ENSG00000280302,ENSG00000267069
chr18	12279216	12279366	18:12279216-12279366	ENSG00000267292,ENSG00000267533,ENSG00000200827,ENSG00000267162,ENSG00000267116,ENSG00000279285,ENSG00000267643,ENSG00000267733,ENSG00000267076,ENSG00000267247,ENSG00000267663,ENSG00000176194,ENSG00000280302,ENSG00000267069,ENSG00000176014,ENSG00000265766,ENSG00000267143
chr18	12295496	12295646	18:12295496-12295646	ENSG00000267116,ENSG00000267247,ENSG00000267663,ENSG00000176194,ENSG00000267069,ENSG00000199702,ENSG00000176014
chr18	12307496	12307646	18:12307496-12307646	ENSG00000267069,ENSG00000199702,ENSG00000176014
chr18	12308016	12308166	18:12308016-12308166	ENSG00000267069,ENSG00000199702,ENSG00000176014
chr18	12308756	12308906	18:12308756-12308906	ENSG00000267069,ENSG00000199702,ENSG00000176014
chr18	12309976	12310126	18:12309976-12310126	ENSG00000267247,ENSG00000176014
chr18	12328016	12328166	18:12328016-12328166	ENSG00000176194
chr18	12377316	12377466	18:12377316-12377466	ENSG00000279285,ENSG00000267643,ENSG00000267247,ENSG00000267663,ENSG00000176194,ENSG00000141385,ENSG00000251937,ENSG00000141391,ENSG00000267108,ENSG00000267199,ENSG00000134278,ENSG00000128789,ENSG00000101624,ENSG00000200132,ENSG00000266693,ENSG00000276318
chr18	12391776	12391926	18:12391776-12391926	ENSG00000251937,ENSG00000141391,ENSG00000267108,ENSG00000134278,ENSG00000128789
chr18	12403996	12404146	18:12403996-12404146	ENSG00000251937,ENSG00000141391,ENSG00000267108,ENSG00000267199
chr18	12407876	12408026	18:12407876-12408026	ENSG00000251937,ENSG00000141391,ENSG00000267108,ENSG00000267199
chr18	12458853	12459003	18:12458853-12459003	ENSG00000267108,ENSG00000267199,ENSG00000134278,ENSG00000267515
chr18	12461036	12461186	18:12461036-12461186	ENSG00000267116,ENSG00000267733,ENSG00000267076,ENSG00000141391,ENSG00000267108,ENSG00000267199,ENSG00000134278,ENSG00000267515,ENSG00000201466,ENSG00000265787,ENSG00000264570
chr18	12463296	12463446	18:12463296-12463446	ENSG00000267108,ENSG00000267199,ENSG00000267515
chr18	12516185	12516335	18:12516185-12516335	ENSG00000134278
chr18	12539956	12540106	18:12539956-12540106	-
chr18	12597916	12598066	18:12597916-12598066	ENSG00000267108,ENSG00000267199,ENSG00000134278,ENSG00000266242,ENSG00000183206
chr18	12598636	12598786	18:12598636-12598786	ENSG00000267108,ENSG00000183206
chr18	12607036	12607186	18:12607036-12607186	ENSG00000267108,ENSG00000267199
chr18	12607416	12607566	18:12607416-12607566	ENSG00000267108,ENSG00000267199
chr18	12640716	12640866	18:12640716-12640866	ENSG00000267108,ENSG00000267199,ENSG00000134278,ENSG00000128789
chr18	12660076	12660226	18:12660076-12660226	ENSG00000267108,ENSG00000267199,ENSG00000134278,ENSG00000128789,ENSG00000267249
chr18	12679316	12679466	18:12679316-12679466	ENSG00000128789,ENSG00000101624,ENSG00000267249
chr18	12702636	12702786	18:12702636-12702786	ENSG00000128789,ENSG00000101624
chr18	12702955	12703105	18:12702955-12703105	ENSG00000128789,ENSG00000101624
chr18	12727156	12727306	18:12727156-12727306	ENSG00000128789,ENSG00000266961,ENSG00000260302,ENSG00000201466,ENSG00000267570,ENSG00000267336
chr18	12744216	12744366	18:12744216-12744366	ENSG00000266961,ENSG00000260302,ENSG00000201466,ENSG00000267570,ENSG00000267336
chr18	12883776	12883926	18:12883776-12883926	ENSG00000266961,ENSG00000260302,ENSG00000201466,ENSG00000175354,ENSG00000267570,ENSG00000267336
chr18	12884176	12884326	18:12884176-12884326	ENSG00000260302,ENSG00000175354,ENSG00000267570,ENSG00000267336
chr18	12893916	12894066	18:12893916-12894066	ENSG00000266961,ENSG00000260302,ENSG00000201466,ENSG00000175354,ENSG00000267570,ENSG00000267336
chr18	12934576	12934726	18:12934576-12934726	ENSG00000266961,ENSG00000260302,ENSG00000201466,ENSG00000175354,ENSG00000267570,ENSG00000267336,ENSG00000265631
chr18	12946856	12947006	18:12946856-12947006	ENSG00000085415
chr18	12947836	12947986	18:12947836-12947986	ENSG00000101624,ENSG00000266961,ENSG00000260302,ENSG00000201466,ENSG00000175354,ENSG00000267570,ENSG00000267336,ENSG00000085415,ENSG00000266969,ENSG00000101639,ENSG00000267656,ENSG00000266605,ENSG00000265766,ENSG00000264570,ENSG00000286815,ENSG00000266818
chr18	12948276	12948426	18:12948276-12948426	ENSG00000260302,ENSG00000201466,ENSG00000267570,ENSG00000267336,ENSG00000085415
chr18	12991176	12991326	18:12991176-12991326	ENSG00000260302,ENSG00000201466,ENSG00000267570,ENSG00000267336,ENSG00000085415,ENSG00000266969,ENSG00000101639,ENSG00000267656,ENSG00000267286,ENSG00000279352,ENSG00000270469,ENSG00000265787,ENSG00000277743,ENSG00000265766,ENSG00000266242,ENSG00000200132,ENSG00000265340,ENSG00000200645,ENSG00000265015,ENSG00000265631,ENSG00000215512
chr18	13003516	13003666	18:13003516-13003666	ENSG00000266969,ENSG00000101639,ENSG00000267656
chr18	13019456	13019606	18:13019456-13019606	-
chr18	13052056	13052206	18:13052056-13052206	ENSG00000101639
chr18	13159616	13159766	18:13159616-13159766	ENSG00000267656,ENSG00000267032,ENSG00000267286,ENSG00000274214
chr18	13216196	13216346	18:13216196-13216346	ENSG00000267286,ENSG00000267239,ENSG00000168675,ENSG00000267177,ENSG00000279020,ENSG00000286926,ENSG00000279275,ENSG00000267136
chr18	13260536	13260686	18:13260536-13260686	ENSG00000267286,ENSG00000267177,ENSG00000279020,ENSG00000286926,ENSG00000279275
chr18	13268436	13268586	18:13268436-13268586	ENSG00000267177,ENSG00000279020,ENSG00000286926,ENSG00000279275
chr18	13374896	13375046	18:13374896-13375046	ENSG00000267177,ENSG00000279020,ENSG00000279275,ENSG00000267393
chr18	13375396	13375546	18:13375396-13375546	ENSG00000267656,ENSG00000267286,ENSG00000267239,ENSG00000168675,ENSG00000267177,ENSG00000279020,ENSG00000286926,ENSG00000279275,ENSG00000267393,ENSG00000267136,ENSG00000267503,ENSG00000185231,ENSG00000243779,ENSG00000270469,ENSG00000274214,ENSG00000265787,ENSG00000277743,ENSG00000265296,ENSG00000286593,ENSG00000266242,ENSG00000183206,ENSG00000265340,ENSG00000273732,ENSG00000276318,ENSG00000200645,ENSG00000265737,ENSG00000266554,ENSG00000264301,ENSG00000287723,ENSG00000286293,ENSG00000265015,ENSG00000265631,ENSG00000266818,ENSG00000215512
chr18	13381996	13382146	18:13381996-13382146	ENSG00000168675,ENSG00000267177,ENSG00000279020,ENSG00000286926,ENSG00000279275,ENSG00000267393,ENSG00000266242,ENSG00000183206,ENSG00000265340
chr18	13382436	13382586	18:13382436-13382586	ENSG00000267286,ENSG00000267239,ENSG00000168675,ENSG00000267177,ENSG00000279020,ENSG00000286926,ENSG00000279275,ENSG00000267393,ENSG00000267136,ENSG00000267503,ENSG00000185231,ENSG00000243779,ENSG00000279352,ENSG00000265787,ENSG00000277743,ENSG00000265437,ENSG00000265766,ENSG00000266242,ENSG00000183206,ENSG00000200132,ENSG00000265340,ENSG00000200645,ENSG00000263821,ENSG00000266818
chr18	13416316	13416466	18:13416316-13416466	ENSG00000267690,ENSG00000273732
chr18	13427516	13427666	18:13427516-13427666	ENSG00000267286,ENSG00000267177,ENSG00000279020,ENSG00000286926,ENSG00000279275,ENSG00000267690,ENSG00000267136,ENSG00000286593,ENSG00000265340,ENSG00000273732,ENSG00000265631
chr18	13433796	13433946	18:13433796-13433946	ENSG00000267690
chr18	13435736	13435886	18:13435736-13435886	ENSG00000168675
chr18	13436076	13436226	18:13436076-13436226	ENSG00000267286,ENSG00000168675,ENSG00000267177,ENSG00000279020,ENSG00000279275,ENSG00000267690,ENSG00000273732,ENSG00000286815
chr18	13447776	13447926	18:13447776-13447926	ENSG00000168675
chr18	13452536	13452686	18:13452536-13452686	ENSG00000168675,ENSG00000266146
chr18	13457476	13457626	18:13457476-13457626	ENSG00000168675,ENSG00000266146,ENSG00000267694,ENSG00000267529
chr18	13464876	13465026	18:13464876-13465026	ENSG00000267286,ENSG00000168675,ENSG00000267177,ENSG00000279020,ENSG00000286926,ENSG00000279275,ENSG00000266146,ENSG00000267694,ENSG00000267529,ENSG00000267136,ENSG00000267503,ENSG00000279352,ENSG00000265787,ENSG00000187589,ENSG00000265766,ENSG00000265015,ENSG00000266818,ENSG00000215512
chr18	13465636	13465786	18:13465636-13465786	ENSG00000168675,ENSG00000267694,ENSG00000267529,ENSG00000215512,ENSG00000222087
chr18	13500676	13500826	18:13500676-13500826	ENSG00000267366,ENSG00000267136
chr18	13501296	13501446	18:13501296-13501446	ENSG00000267286,ENSG00000267239,ENSG00000267177,ENSG00000279020,ENSG00000286926,ENSG00000279275,ENSG00000267694,ENSG00000267529,ENSG00000267366,ENSG00000267136,ENSG00000267503,ENSG00000274214,ENSG00000265437,ENSG00000265296,ENSG00000200132,ENSG00000265340,ENSG00000266693,ENSG00000264570,ENSG00000273732,ENSG00000264880,ENSG00000215512
chr18	13530976	13531126	18:13530976-13531126	ENSG00000267286,ENSG00000267239,ENSG00000267177,ENSG00000279020,ENSG00000279275,ENSG00000267136,ENSG00000267503
chr18	13558174	13558324	18:13558174-13558324	ENSG00000267503
chr18	13611216	13611366	18:13611216-13611366	ENSG00000168675,ENSG00000267503,ENSG00000263527
chr18	13630236	13630386	18:13630236-13630386	ENSG00000267286,ENSG00000267503,ENSG00000263527,ENSG00000266954,ENSG00000215512
chr18	13658956	13659106	18:13658956-13659106	ENSG00000267656,ENSG00000267286,ENSG00000267177,ENSG00000279020,ENSG00000279275,ENSG00000267503,ENSG00000263527,ENSG00000266954,ENSG00000177150,ENSG00000279962,ENSG00000242707,ENSG00000185231,ENSG00000243779,ENSG00000279352,ENSG00000270469,ENSG00000267756,ENSG00000267150,ENSG00000267356,ENSG00000267324,ENSG00000274214,ENSG00000265787,ENSG00000277743,ENSG00000286593,ENSG00000266605,ENSG00000265766,ENSG00000200132,ENSG00000265340,ENSG00000266693,ENSG00000264570,ENSG00000273732,ENSG00000276318,ENSG00000180777,ENSG00000200645,ENSG00000265737,ENSG00000265499,ENSG00000266554,ENSG00000264301,ENSG00000263821,ENSG00000266522,ENSG00000287723,ENSG00000286293,ENSG00000265015,ENSG00000265631,ENSG00000266818,ENSG00000215512,ENSG00000257513
chr18	13660596	13660746	18:13660596-13660746	ENSG00000267503,ENSG00000266954,ENSG00000279962,ENSG00000242707,ENSG00000279352,ENSG00000265437,ENSG00000187589,ENSG00000183206,ENSG00000200132,ENSG00000279042,ENSG00000266818
chr18	13661956	13662106	18:13661956-13662106	ENSG00000266954,ENSG00000279962,ENSG00000242707,ENSG00000183206,ENSG00000266818
chr18	13726556	13726706	18:13726556-13726706	ENSG00000267503,ENSG00000177150,ENSG00000279962,ENSG00000242707,ENSG00000101654,ENSG00000185231,ENSG00000243779,ENSG00000265787,ENSG00000265437,ENSG00000286593,ENSG00000266605,ENSG00000264570,ENSG00000273732,ENSG00000200645,ENSG00000264061,ENSG00000279042,ENSG00000266522,ENSG00000287723,ENSG00000286293,ENSG00000265631,ENSG00000266818,ENSG00000215512
chr18	13727136	13727286	18:13727136-13727286	ENSG00000177150,ENSG00000279962,ENSG00000242707,ENSG00000101654
chr18	13735830	13735980	18:13735830-13735980	ENSG00000279962,ENSG00000242707,ENSG00000101654
chr18	13797216	13797366	18:13797216-13797366	ENSG00000279962,ENSG00000176136,ENSG00000185231,ENSG00000243779,ENSG00000279352,ENSG00000270469,ENSG00000267756,ENSG00000267150,ENSG00000267356,ENSG00000267324,ENSG00000175319,ENSG00000186481,ENSG00000283294,ENSG00000274214,ENSG00000265787,ENSG00000277743,ENSG00000265437,ENSG00000187589,ENSG00000265296,ENSG00000286593,ENSG00000266605,ENSG00000265766,ENSG00000266242,ENSG00000183206,ENSG00000200132,ENSG00000265340,ENSG00000266693,ENSG00000264570,ENSG00000273732,ENSG00000276318,ENSG00000180777,ENSG00000200645,ENSG00000265737,ENSG00000265499,ENSG00000264061,ENSG00000263618,ENSG00000266554,ENSG00000264301,ENSG00000263821,ENSG00000279042,ENSG00000266522,ENSG00000264880,ENSG00000287723,ENSG00000286293,ENSG00000265015,ENSG00000265631,ENSG00000266818,ENSG00000215512
chr18	13801096	13801246	18:13801096-13801246	ENSG00000185231,ENSG00000243779,ENSG00000279352,ENSG00000270469,ENSG00000267756,ENSG00000267150,ENSG00000267356,ENSG00000267324,ENSG00000274214,ENSG00000265787,ENSG00000277743,ENSG00000265437,ENSG00000187589,ENSG00000265296,ENSG00000266605,ENSG00000265766,ENSG00000266242,ENSG00000183206,ENSG00000265340,ENSG00000266693,ENSG00000273732,ENSG00000286815,ENSG00000287723,ENSG00000286293
chr18	13813396	13813546	18:13813396-13813546	ENSG00000176136,ENSG00000185231,ENSG00000243779,ENSG00000279352,ENSG00000270469,ENSG00000267756,ENSG00000267150,ENSG00000267356,ENSG00000175319,ENSG00000265787,ENSG00000277743,ENSG00000265437,ENSG00000187589,ENSG00000265296,ENSG00000286593,ENSG00000266605,ENSG00000265766,ENSG00000266242,ENSG00000265340,ENSG00000266693,ENSG00000273732,ENSG00000264061,ENSG00000266554,ENSG00000264301,ENSG00000263821,ENSG00000279042,ENSG00000287723,ENSG00000265015,ENSG00000266818
chr18	13823991	13824141	18:13823991-13824141	ENSG00000176136,ENSG00000185231,ENSG00000243779,ENSG00000279352,ENSG00000270469,ENSG00000267756,ENSG00000267150,ENSG00000267356,ENSG00000267324,ENSG00000274214,ENSG00000265787,ENSG00000277743,ENSG00000265437,ENSG00000187589,ENSG00000265296,ENSG00000286593,ENSG00000266605,ENSG00000265766,ENSG00000266242,ENSG00000200132,ENSG00000265340,ENSG00000264570,ENSG00000286815
chr18	14132476	14132626	18:14132476-14132626	ENSG00000185231,ENSG00000243779,ENSG00000279352,ENSG00000270469,ENSG00000175322,ENSG00000267756,ENSG00000267150,ENSG00000267356,ENSG00000267704,ENSG00000267324,ENSG00000175319,ENSG00000186481,ENSG00000283294,ENSG00000274214,ENSG00000265787,ENSG00000277743,ENSG00000265437,ENSG00000265296,ENSG00000286593,ENSG00000266605,ENSG00000265766,ENSG00000266242,ENSG00000183206,ENSG00000200132,ENSG00000265340,ENSG00000266693,ENSG00000276318,ENSG00000180777,ENSG00000200645,ENSG00000265499,ENSG00000266554,ENSG00000264301,ENSG00000263821,ENSG00000279042,ENSG00000266522,ENSG00000287723
chr18	14189956	14190106	18:14189956-14190106	ENSG00000185231,ENSG00000243779,ENSG00000279352,ENSG00000270469,ENSG00000267756,ENSG00000267150,ENSG00000267356,ENSG00000267324,ENSG00000175319,ENSG00000186481,ENSG00000212329,ENSG00000266145,ENSG00000283294,ENSG00000274214,ENSG00000265787,ENSG00000277743,ENSG00000265437,ENSG00000187589,ENSG00000265296,ENSG00000286593,ENSG00000265766,ENSG00000266242,ENSG00000265340,ENSG00000266693,ENSG00000273732,ENSG00000276318,ENSG00000180777,ENSG00000200645,ENSG00000265737,ENSG00000265499,ENSG00000266554,ENSG00000264301,ENSG00000263821,ENSG00000279042,ENSG00000266522,ENSG00000286815,ENSG00000264880,ENSG00000286293,ENSG00000265631,ENSG00000266818,ENSG00000215512
chr18	14867032	14867182	18:14867032-14867182	ENSG00000286593,ENSG00000265766,ENSG00000200132,ENSG00000265340,ENSG00000266693,ENSG00000273732,ENSG00000276318,ENSG00000180777,ENSG00000200645,ENSG00000265737,ENSG00000265499,ENSG00000265786,ENSG00000264061,ENSG00000263618,ENSG00000266554,ENSG00000264301,ENSG00000263821,ENSG00000279042,ENSG00000266522,ENSG00000263635,ENSG00000264880,ENSG00000287723,ENSG00000286293,ENSG00000265015,ENSG00000265631,ENSG00000215512
chr18	15061382	15061532	18:15061382-15061532	ENSG00000265766,ENSG00000183206,ENSG00000266693,ENSG00000264570,ENSG00000273732,ENSG00000276318,ENSG00000180777,ENSG00000200645,ENSG00000265737,ENSG00000265499,ENSG00000264061,ENSG00000263618,ENSG00000266554,ENSG00000264301,ENSG00000263821,ENSG00000279042,ENSG00000266522,ENSG00000278923,ENSG00000263635,ENSG00000264880,ENSG00000287723,ENSG00000286293,ENSG00000265015,ENSG00000265631,ENSG00000266818,ENSG00000215512,ENSG00000222087
chr18	20971983	20972133	18:20971983-20972133	ENSG00000067900
chr18	21004854	21005004	18:21004854-21005004	ENSG00000251886
chr18	21037194	21037344	18:21037194-21037344	ENSG00000067900,ENSG00000251886,ENSG00000265948
chr18	21049434	21049584	18:21049434-21049584	ENSG00000067900
chr18	21110794	21110944	18:21110794-21110944	ENSG00000067900,ENSG00000244527,ENSG00000251886
chr18	21111894	21112044	18:21111894-21112044	ENSG00000067900,ENSG00000244527,ENSG00000251886,ENSG00000263748,ENSG00000265984,ENSG00000265948
chr18	21134980	21135130	18:21134980-21135130	ENSG00000251886
chr18	21179732	21179882	18:21179732-21179882	ENSG00000263748,ENSG00000265948
chr18	21263110	21263260	18:21263110-21263260	ENSG00000265984,ENSG00000265948
chr18	21451035	21451185	18:21451035-21451185	ENSG00000141449,ENSG00000265751,ENSG00000221139
chr18	21485374	21485524	18:21485374-21485524	ENSG00000265984,ENSG00000141449,ENSG00000265948,ENSG00000265751,ENSG00000221139,ENSG00000243303
chr18	21489253	21489403	18:21489253-21489403	ENSG00000141449,ENSG00000265948,ENSG00000243303
chr18	21600794	21600944	18:21600794-21600944	ENSG00000265984,ENSG00000265948,ENSG00000141446,ENSG00000167088,ENSG00000158201,ENSG00000265656,ENSG00000221493,ENSG00000252677,ENSG00000200750,ENSG00000242971,ENSG00000199977,ENSG00000243303
chr18	21612214	21612364	18:21612214-21612364	ENSG00000265984,ENSG00000141446,ENSG00000167088,ENSG00000158201,ENSG00000265656,ENSG00000221493,ENSG00000252677,ENSG00000200750,ENSG00000242971,ENSG00000199977,ENSG00000243303
chr18	21656574	21656724	18:21656574-21656724	ENSG00000158201,ENSG00000264188,ENSG00000265656,ENSG00000221493,ENSG00000252677,ENSG00000200750
chr18	21704774	21704924	18:21704774-21704924	ENSG00000158201,ENSG00000265656,ENSG00000221493,ENSG00000101752,ENSG00000252677,ENSG00000200750,ENSG00000242971,ENSG00000199977,ENSG00000243303
chr18	21740014	21740164	18:21740014-21740164	ENSG00000158201,ENSG00000265656,ENSG00000221493,ENSG00000101752,ENSG00000252677,ENSG00000200750,ENSG00000242971,ENSG00000199977,ENSG00000243303
chr18	21740634	21740784	18:21740634-21740784	ENSG00000158201,ENSG00000265656,ENSG00000221493,ENSG00000101752,ENSG00000252677,ENSG00000200750,ENSG00000242971,ENSG00000199977,ENSG00000243303,ENSG00000252325
chr18	21826354	21826504	18:21826354-21826504	ENSG00000242971,ENSG00000199977,ENSG00000265142,ENSG00000283927,ENSG00000284453,ENSG00000243303
chr18	21897834	21897984	18:21897834-21897984	ENSG00000243303,ENSG00000264149,ENSG00000252325
chr18	21914874	21915024	18:21914874-21915024	ENSG00000264149,ENSG00000252325,ENSG00000264289,ENSG00000222520
chr18	21930414	21930564	18:21930414-21930564	ENSG00000252325,ENSG00000222520
chr18	21942454	21942604	18:21942454-21942604	ENSG00000265948,ENSG00000242971,ENSG00000199977,ENSG00000243303,ENSG00000264149,ENSG00000252325,ENSG00000264289,ENSG00000222520,ENSG00000265758
chr18	21956174	21956324	18:21956174-21956324	ENSG00000243303,ENSG00000252325
chr18	21997734	21997884	18:21997734-21997884	ENSG00000265758
chr18	22032474	22032624	18:22032474-22032624	ENSG00000265758
chr18	22103043	22103193	18:22103043-22103193	ENSG00000263588
chr18	22103394	22103544	18:22103394-22103544	ENSG00000265758,ENSG00000263588,ENSG00000221363
chr18	22136454	22136604	18:22136454-22136604	ENSG00000221363
chr18	22169394	22169544	18:22169394-22169544	ENSG00000263588,ENSG00000266010,ENSG00000141448,ENSG00000264012,ENSG00000201852,ENSG00000266283,ENSG00000264825
chr18	22190874	22191024	18:22190874-22191024	ENSG00000266010,ENSG00000141448,ENSG00000264012,ENSG00000201852,ENSG00000266283,ENSG00000264825
chr18	22223752	22223902	18:22223752-22223902	ENSG00000266283,ENSG00000264825
chr18	22253622	22253772	18:22253622-22253772	-
chr18	22253772	22253922	18:22253772-22253922	-
chr18	22282316	22282466	18:22282316-22282466	-
chr18	22282592	22282742	18:22282592-22282742	ENSG00000252325,ENSG00000264012,ENSG00000201852,ENSG00000266283,ENSG00000264825
chr18	22284955	22285105	18:22284955-22285105	-
chr18	22342772	22342922	18:22342772-22342922	ENSG00000266283,ENSG00000273348
chr18	22346472	22346622	18:22346472-22346622	ENSG00000266010,ENSG00000141448,ENSG00000264012,ENSG00000201852,ENSG00000266283,ENSG00000264825,ENSG00000273348
chr18	22378826	22378976	18:22378826-22378976	-
chr18	22385832	22385982	18:22385832-22385982	ENSG00000264012,ENSG00000201852,ENSG00000266283,ENSG00000264825,ENSG00000270855,ENSG00000212710
chr18	22391712	22391862	18:22391712-22391862	ENSG00000270855,ENSG00000212710
chr18	22398572	22398722	18:22398572-22398722	ENSG00000270855,ENSG00000212710
chr18	22400012	22400162	18:22400012-22400162	ENSG00000212710
chr18	22423054	22423204	18:22423054-22423204	ENSG00000270855,ENSG00000212710
chr18	22432712	22432862	18:22432712-22432862	ENSG00000264825,ENSG00000270855,ENSG00000212710
chr18	22466152	22466302	18:22466152-22466302	-
chr18	22467952	22468102	18:22467952-22468102	ENSG00000266283
chr18	22470732	22470882	18:22470732-22470882	-
chr18	22471812	22471962	18:22471812-22471962	-
chr18	22505389	22505539	18:22505389-22505539	-
chr18	22551952	22552102	18:22551952-22552102	ENSG00000252325,ENSG00000264012,ENSG00000201852,ENSG00000266283,ENSG00000239490
chr18	22559072	22559222	18:22559072-22559222	-
chr18	22559838	22559988	18:22559838-22559988	-
chr18	22560107	22560257	18:22560107-22560257	ENSG00000264012,ENSG00000239490
chr18	22563192	22563342	18:22563192-22563342	ENSG00000252325,ENSG00000266010,ENSG00000141448,ENSG00000264012,ENSG00000201852,ENSG00000266283,ENSG00000264825,ENSG00000206827,ENSG00000239490
chr18	22604572	22604722	18:22604572-22604722	ENSG00000206827,ENSG00000239490
chr18	22604832	22604982	18:22604832-22604982	ENSG00000206827,ENSG00000239490
chr18	22609692	22609842	18:22609692-22609842	ENSG00000239490
chr18	22668112	22668262	18:22668112-22668262	ENSG00000265948,ENSG00000252325,ENSG00000266850,ENSG00000206827,ENSG00000239490
chr18	22674412	22674562	18:22674412-22674562	ENSG00000266850,ENSG00000206827,ENSG00000239490
chr18	22689850	22690000	18:22689850-22690000	ENSG00000206827
chr18	22704432	22704582	18:22704432-22704582	ENSG00000266850,ENSG00000206827,ENSG00000239490
chr18	22705432	22705582	18:22705432-22705582	-
chr18	22731727	22731877	18:22731727-22731877	ENSG00000266850
chr18	22817952	22818102	18:22817952-22818102	ENSG00000265939,ENSG00000273232
chr18	22822192	22822342	18:22822192-22822342	ENSG00000265939,ENSG00000273232,ENSG00000266850
chr18	22872304	22872454	18:22872304-22872454	ENSG00000265939,ENSG00000273232
chr18	22930212	22930362	18:22930212-22930362	ENSG00000284331,ENSG00000265939,ENSG00000101773,ENSG00000265943
chr18	22933252	22933402	18:22933252-22933402	ENSG00000284331,ENSG00000265939,ENSG00000101773,ENSG00000265943
chr18	22933572	22933722	18:22933572-22933722	ENSG00000284331,ENSG00000101773,ENSG00000265943
chr18	22933743	22933893	18:22933743-22933893	ENSG00000284331,ENSG00000101773,ENSG00000265943
chr18	22935572	22935722	18:22935572-22935722	ENSG00000284331,ENSG00000101773,ENSG00000265943
chr18	22952622	22952772	18:22952622-22952772	ENSG00000101773
chr18	22978532	22978682	18:22978532-22978682	ENSG00000223023,ENSG00000284331,ENSG00000265939,ENSG00000273232,ENSG00000101773,ENSG00000265943
chr18	22983312	22983462	18:22983312-22983462	ENSG00000101773
chr18	22999232	22999382	18:22999232-22999382	ENSG00000223023,ENSG00000242182,ENSG00000265939,ENSG00000101773
chr18	23032432	23032582	18:23032432-23032582	ENSG00000223023
chr18	23091451	23091601	18:23091451-23091601	ENSG00000223023
chr18	23115791	23115941	18:23115791-23115941	ENSG00000134508,ENSG00000223023,ENSG00000265939
chr18	23131831	23131981	18:23131831-23131981	ENSG00000134508
chr18	23135331	23135481	18:23135331-23135481	ENSG00000134508
chr18	23180231	23180381	18:23180231-23180381	ENSG00000134508,ENSG00000223023,ENSG00000265939
chr18	23192471	23192621	18:23192471-23192621	ENSG00000134508
chr18	23226511	23226661	18:23226511-23226661	ENSG00000134490
chr18	23227271	23227421	18:23227271-23227421	ENSG00000134490,ENSG00000134508
chr18	23231411	23231561	18:23231411-23231561	ENSG00000134490,ENSG00000134508
chr18	23231761	23231911	18:23231761-23231911	ENSG00000134490
chr18	23238271	23238421	18:23238271-23238421	-
chr18	23238730	23238880	18:23238730-23238880	-
chr18	23260331	23260481	18:23260331-23260481	ENSG00000266495,ENSG00000134508,ENSG00000223023,ENSG00000273232
chr18	23271411	23271561	18:23271411-23271561	-
chr18	23279971	23280121	18:23279971-23280121	-
chr18	23282171	23282321	18:23282171-23282321	-
chr18	23303311	23303461	18:23303311-23303461	ENSG00000134490,ENSG00000134508,ENSG00000223023,ENSG00000265939
chr18	23311851	23312001	18:23311851-23312001	ENSG00000134490,ENSG00000223023,ENSG00000265939
chr18	23336231	23336381	18:23336231-23336381	ENSG00000134490
chr18	23337958	23338108	18:23337958-23338108	ENSG00000134490
chr18	23358940	23359090	18:23358940-23359090	-
chr18	23377791	23377941	18:23377791-23377941	ENSG00000134490,ENSG00000134508
chr18	23378931	23379081	18:23378931-23379081	ENSG00000134490
chr18	23380031	23380181	18:23380031-23380181	-
chr18	23380371	23380521	18:23380371-23380521	-
chr18	23401571	23401721	18:23401571-23401721	ENSG00000267752,ENSG00000134508,ENSG00000223023,ENSG00000265939,ENSG00000273232
chr18	23411911	23412061	18:23411911-23412061	-
chr18	23452771	23452921	18:23452771-23452921	ENSG00000199357,ENSG00000101782
chr18	23453131	23453281	18:23453131-23453281	ENSG00000199357,ENSG00000101782,ENSG00000134490
chr18	23455101	23455251	18:23455101-23455251	ENSG00000199357,ENSG00000101782
chr18	23484211	23484361	18:23484211-23484361	ENSG00000283084,ENSG00000101782
chr18	23488011	23488161	18:23488011-23488161	ENSG00000283084,ENSG00000101782
chr18	23498919	23499069	18:23498919-23499069	ENSG00000141452,ENSG00000283084
chr18	23503351	23503501	18:23503351-23503501	ENSG00000141458,ENSG00000141452,ENSG00000283084,ENSG00000101782
chr18	23505642	23505792	18:23505642-23505792	ENSG00000141452
chr18	23516045	23516195	18:23516045-23516195	ENSG00000141458,ENSG00000141452
chr18	23519851	23520001	18:23519851-23520001	ENSG00000141458,ENSG00000141452
chr18	23529776	23529926	18:23529776-23529926	ENSG00000141458,ENSG00000141452
chr18	23586411	23586561	18:23586411-23586561	ENSG00000267752,ENSG00000199366,ENSG00000141458,ENSG00000141452
chr18	23586851	23587001	18:23586851-23587001	ENSG00000199366,ENSG00000141458
chr18	23593871	23594021	18:23593871-23594021	ENSG00000267752,ENSG00000154065,ENSG00000199366,ENSG00000141458
chr18	23609771	23609921	18:23609771-23609921	ENSG00000267752,ENSG00000154065
chr18	23622341	23622491	18:23622341-23622491	ENSG00000267752,ENSG00000154065
chr18	23703198	23703348	18:23703198-23703348	ENSG00000267301,ENSG00000267752,ENSG00000154065
chr18	23719751	23719901	18:23719751-23719901	ENSG00000267301,ENSG00000267752,ENSG00000154065
chr18	23720031	23720181	18:23720031-23720181	ENSG00000267301,ENSG00000267752
chr18	23785051	23785201	18:23785051-23785201	ENSG00000264745,ENSG00000265204,ENSG00000265750,ENSG00000267752,ENSG00000154065
chr18	23826171	23826321	18:23826171-23826321	ENSG00000264745,ENSG00000265204,ENSG00000053747,ENSG00000267752
chr18	23828571	23828721	18:23828571-23828721	ENSG00000264745,ENSG00000265204,ENSG00000053747,ENSG00000267752
chr18	23837731	23837881	18:23837731-23837881	ENSG00000264745,ENSG00000265204,ENSG00000265750,ENSG00000053747
chr18	23853851	23854001	18:23853851-23854001	ENSG00000264745,ENSG00000265204,ENSG00000053747,ENSG00000267752
chr18	23857931	23858081	18:23857931-23858081	ENSG00000264745
chr18	23862191	23862341	18:23862191-23862341	-
chr18	23901091	23901241	18:23901091-23901241	ENSG00000264745,ENSG00000265204,ENSG00000265750,ENSG00000053747
chr18	23912471	23912621	18:23912471-23912621	ENSG00000264745,ENSG00000265204,ENSG00000265750
chr18	23918571	23918721	18:23918571-23918721	ENSG00000264745
chr18	23982547	23982697	18:23982547-23982697	ENSG00000265752,ENSG00000264745
chr18	24076331	24076481	18:24076331-24076481	ENSG00000168234,ENSG00000264745,ENSG00000265204
chr18	24119111	24119261	18:24119111-24119261	ENSG00000168234,ENSG00000264745,ENSG00000265204,ENSG00000264924,ENSG00000206863,ENSG00000279332,ENSG00000154040,ENSG00000265750
chr18	24138911	24139061	18:24138911-24139061	ENSG00000264924,ENSG00000206863,ENSG00000279332,ENSG00000154040,ENSG00000265750
chr18	24176871	24177021	18:24176871-24177021	ENSG00000265750,ENSG00000199874,ENSG00000273524,ENSG00000206766,ENSG00000212051
chr18	24232251	24232401	18:24232251-24232401	ENSG00000265750,ENSG00000206766,ENSG00000212051
chr18	24271611	24271761	18:24271611-24271761	ENSG00000265750,ENSG00000141447,ENSG00000199874,ENSG00000273524,ENSG00000206766,ENSG00000212051
chr18	24272071	24272221	18:24272071-24272221	ENSG00000265750,ENSG00000141447,ENSG00000273524,ENSG00000206766,ENSG00000212051
chr18	24359851	24360001	18:24359851-24360001	ENSG00000212051,ENSG00000264365,ENSG00000287611,ENSG00000264695,ENSG00000134489,ENSG00000265094
chr18	24397151	24397301	18:24397151-24397301	ENSG00000141447,ENSG00000212051,ENSG00000264365,ENSG00000273321,ENSG00000134489,ENSG00000265094,ENSG00000199636,ENSG00000154059
chr18	24397891	24398041	18:24397891-24398041	ENSG00000141447,ENSG00000212051,ENSG00000264365,ENSG00000273321,ENSG00000287611,ENSG00000134489,ENSG00000265094,ENSG00000199636,ENSG00000154059
chr18	24426591	24426741	18:24426591-24426741	ENSG00000212051,ENSG00000287611,ENSG00000134489,ENSG00000265094,ENSG00000199636,ENSG00000154059
chr18	24426898	24427048	18:24426898-24427048	ENSG00000134489,ENSG00000265094,ENSG00000199636,ENSG00000154059
chr18	24487782	24487932	18:24487782-24487932	ENSG00000264365,ENSG00000287611,ENSG00000264695,ENSG00000134489,ENSG00000265094
chr18	24530771	24530921	18:24530771-24530921	ENSG00000266520,ENSG00000265485,ENSG00000266181,ENSG00000266489,ENSG00000287611
chr18	24600177	24600327	18:24600177-24600327	ENSG00000266573,ENSG00000266809,ENSG00000266520,ENSG00000265485
chr18	24726791	24726941	18:24726791-24726941	ENSG00000266573,ENSG00000266809,ENSG00000266520,ENSG00000266489
chr18	24831971	24832121	18:24831971-24832121	ENSG00000266809,ENSG00000266520
chr18	24878411	24878561	18:24878411-24878561	ENSG00000266520,ENSG00000229248
chr18	24914251	24914401	18:24914251-24914401	ENSG00000266809,ENSG00000266520,ENSG00000229248
chr18	24990351	24990501	18:24990351-24990501	ENSG00000264345,ENSG00000229248
chr18	25042711	25042861	18:25042711-25042861	ENSG00000265552,ENSG00000229248
chr18	25055172	25055322	18:25055172-25055322	ENSG00000265552,ENSG00000229248
chr18	25097851	25098001	18:25097851-25098001	ENSG00000229248
chr18	25100028	25100178	18:25100028-25100178	ENSG00000229248
chr18	25102831	25102981	18:25102831-25102981	ENSG00000229248
chr18	25126891	25127041	18:25126891-25127041	-
chr18	25144916	25145066	18:25144916-25145066	-
chr18	25228511	25228661	18:25228511-25228661	ENSG00000266809,ENSG00000266520,ENSG00000279439,ENSG00000285595,ENSG00000198795,ENSG00000229248
chr18	25229231	25229381	18:25229231-25229381	ENSG00000266809,ENSG00000266520,ENSG00000265485,ENSG00000266489,ENSG00000287611,ENSG00000134489,ENSG00000266237,ENSG00000188985,ENSG00000154611,ENSG00000264193,ENSG00000279439,ENSG00000285595,ENSG00000198795,ENSG00000229248
chr18	25231051	25231201	18:25231051-25231201	ENSG00000266809,ENSG00000266520,ENSG00000154611,ENSG00000279439,ENSG00000285595,ENSG00000198795,ENSG00000229248
chr18	25231407	25231557	18:25231407-25231557	-
chr18	25233931	25234081	18:25233931-25234081	ENSG00000266809,ENSG00000266520,ENSG00000279439,ENSG00000285595,ENSG00000198795,ENSG00000229248
chr18	25234231	25234381	18:25234231-25234381	ENSG00000266809,ENSG00000279439,ENSG00000285595,ENSG00000198795,ENSG00000229248
chr18	25239771	25239921	18:25239771-25239921	ENSG00000266809,ENSG00000266520,ENSG00000279439,ENSG00000285595,ENSG00000198795,ENSG00000229248
chr18	25275711	25275861	18:25275711-25275861	-
chr18	25299051	25299201	18:25299051-25299201	ENSG00000266809,ENSG00000266520,ENSG00000287611,ENSG00000134489,ENSG00000266237,ENSG00000154611,ENSG00000264193,ENSG00000264434,ENSG00000279439,ENSG00000285595,ENSG00000198795,ENSG00000229248
chr18	25310071	25310221	18:25310071-25310221	-
chr18	25349411	25349561	18:25349411-25349561	ENSG00000198795
chr18	25349561	25349711	18:25349561-25349711	-
chr18	25350691	25350841	18:25350691-25350841	ENSG00000198795
chr18	25352131	25352281	18:25352131-25352281	ENSG00000198795
chr18	25352431	25352581	18:25352431-25352581	ENSG00000198795
chr18	25370491	25370641	18:25370491-25370641	-
chr18	25503771	25503921	18:25503771-25503921	-
chr18	25518331	25518481	18:25518331-25518481	ENSG00000266809,ENSG00000266520,ENSG00000265485,ENSG00000287611,ENSG00000134489,ENSG00000154080,ENSG00000266184,ENSG00000265369,ENSG00000266237,ENSG00000266227,ENSG00000188985,ENSG00000154611,ENSG00000264193,ENSG00000242216,ENSG00000229248
chr18	25557151	25557301	18:25557151-25557301	-
chr18	25562065	25562215	18:25562065-25562215	-
chr18	25621271	25621421	18:25621271-25621421	-
chr18	25828191	25828341	18:25828191-25828341	ENSG00000242216
chr18	25830911	25831061	18:25830911-25831061	ENSG00000266489,ENSG00000188985,ENSG00000264193,ENSG00000242216
chr18	25832131	25832281	18:25832131-25832281	ENSG00000242216
chr18	25896291	25896441	18:25896291-25896441	ENSG00000188985,ENSG00000264193
chr18	25921702	25921852	18:25921702-25921852	ENSG00000188985,ENSG00000264193
chr18	26002631	26002781	18:26002631-26002781	ENSG00000188985,ENSG00000154611,ENSG00000264193
chr18	26003491	26003641	18:26003491-26003641	ENSG00000266227,ENSG00000188985,ENSG00000154611,ENSG00000264193
chr18	26040231	26040381	18:26040231-26040381	ENSG00000188985,ENSG00000154611,ENSG00000141380
chr18	26090831	26090981	18:26090831-26090981	ENSG00000263829,ENSG00000266227,ENSG00000188985,ENSG00000154611,ENSG00000243925,ENSG00000141380
chr18	26226271	26226421	18:26226271-26226421	ENSG00000264911,ENSG00000266237,ENSG00000263829,ENSG00000141384,ENSG00000266227,ENSG00000188985,ENSG00000154611,ENSG00000141380,ENSG00000264193
chr18	26307291	26307441	18:26307291-26307441	ENSG00000275900,ENSG00000265369,ENSG00000263677,ENSG00000207160,ENSG00000264911,ENSG00000266237,ENSG00000263829,ENSG00000266227,ENSG00000188985,ENSG00000154611
chr18	26383831	26383981	18:26383831-26383981	ENSG00000171885,ENSG00000266184,ENSG00000263382,ENSG00000275900,ENSG00000265369,ENSG00000263677,ENSG00000263846,ENSG00000276221,ENSG00000275805,ENSG00000263862,ENSG00000207160,ENSG00000264911,ENSG00000266237,ENSG00000266227,ENSG00000188985
chr18	26386151	26386301	18:26386151-26386301	ENSG00000286465,ENSG00000263405,ENSG00000265097,ENSG00000263611,ENSG00000244329,ENSG00000265374,ENSG00000266549,ENSG00000154080,ENSG00000171885,ENSG00000266184,ENSG00000263382,ENSG00000275900,ENSG00000265369,ENSG00000263677,ENSG00000260372,ENSG00000263846,ENSG00000276221,ENSG00000275805,ENSG00000263862,ENSG00000207160,ENSG00000264911,ENSG00000266237,ENSG00000263829,ENSG00000266227,ENSG00000188985,ENSG00000154611,ENSG00000264193
chr18	26405531	26405681	18:26405531-26405681	ENSG00000275900,ENSG00000265369,ENSG00000263677,ENSG00000263846,ENSG00000276221,ENSG00000275805,ENSG00000263862,ENSG00000207160,ENSG00000264911
chr18	26460831	26460981	18:26460831-26460981	ENSG00000265369,ENSG00000263846,ENSG00000276221,ENSG00000275805,ENSG00000134504,ENSG00000263862
chr18	26480871	26481021	18:26480871-26481021	ENSG00000286465,ENSG00000263405,ENSG00000265097,ENSG00000263611,ENSG00000244329,ENSG00000265374,ENSG00000266549,ENSG00000154080,ENSG00000171885,ENSG00000266184,ENSG00000263382,ENSG00000275900,ENSG00000265369,ENSG00000263677,ENSG00000260372,ENSG00000263846,ENSG00000276221,ENSG00000275805,ENSG00000134504,ENSG00000263862,ENSG00000207160,ENSG00000264911,ENSG00000266237,ENSG00000263829,ENSG00000266227,ENSG00000188985,ENSG00000154611
chr18	26503451	26503601	18:26503451-26503601	ENSG00000265369,ENSG00000263846,ENSG00000276221,ENSG00000275805,ENSG00000263862
chr18	26547871	26548021	18:26547871-26548021	ENSG00000265369,ENSG00000263846,ENSG00000276221,ENSG00000275805,ENSG00000277534,ENSG00000134504
chr18	26548531	26548681	18:26548531-26548681	ENSG00000171885,ENSG00000266184,ENSG00000275900,ENSG00000265369,ENSG00000263677,ENSG00000263846,ENSG00000276221,ENSG00000275805,ENSG00000277534,ENSG00000134504,ENSG00000263862
chr18	26649811	26649961	18:26649811-26649961	ENSG00000266549,ENSG00000171885,ENSG00000266184,ENSG00000263382,ENSG00000275900,ENSG00000265369,ENSG00000263677,ENSG00000260372,ENSG00000263846,ENSG00000276221,ENSG00000275805,ENSG00000134504,ENSG00000263862,ENSG00000264911
chr18	26657013	26657163	18:26657013-26657163	ENSG00000275900,ENSG00000265369,ENSG00000263677,ENSG00000260372,ENSG00000134504
chr18	26929791	26929941	18:26929791-26929941	ENSG00000266549,ENSG00000171885,ENSG00000266184,ENSG00000263382,ENSG00000260372
chr18	26982640	26982790	18:26982640-26982790	ENSG00000266549,ENSG00000154080,ENSG00000171885,ENSG00000266184,ENSG00000263382
chr18	27343777	27343927	18:27343777-27343927	ENSG00000265097,ENSG00000263611,ENSG00000244329,ENSG00000264790,ENSG00000264151,ENSG00000265374
chr18	27599321	27599471	18:27599321-27599471	ENSG00000286465,ENSG00000263405,ENSG00000265097,ENSG00000263611,ENSG00000244329,ENSG00000264151
chr18	27605351	27605501	18:27605351-27605501	ENSG00000286426,ENSG00000286465,ENSG00000263405,ENSG00000265097,ENSG00000263611,ENSG00000244329,ENSG00000264151,ENSG00000265374,ENSG00000154080,ENSG00000171885,ENSG00000266184,ENSG00000263382
chr18	27839271	27839421	18:27839271-27839421	ENSG00000227279,ENSG00000286426,ENSG00000286465,ENSG00000263405,ENSG00000265097,ENSG00000263611,ENSG00000244329,ENSG00000265374,ENSG00000266549,ENSG00000154080,ENSG00000171885,ENSG00000266184,ENSG00000263382
chr18	27843931	27844081	18:27843931-27844081	ENSG00000227279,ENSG00000286426,ENSG00000286465,ENSG00000263405,ENSG00000265097,ENSG00000263611,ENSG00000244329,ENSG00000265374,ENSG00000154080
chr18	27922145	27922295	18:27922145-27922295	ENSG00000227279
chr18	28003571	28003721	18:28003571-28003721	ENSG00000227279,ENSG00000170558,ENSG00000286426
chr18	28039191	28039341	18:28039191-28039341	ENSG00000227279,ENSG00000170558
chr18	28045509	28045659	18:28045509-28045659	ENSG00000227279,ENSG00000170558
chr18	28115251	28115401	18:28115251-28115401	ENSG00000274578,ENSG00000227279
chr18	28147771	28147921	18:28147771-28147921	ENSG00000274578
chr18	28177151	28177301	18:28177151-28177301	ENSG00000170558
chr18	28189491	28189641	18:28189491-28189641	ENSG00000227279,ENSG00000170558,ENSG00000286426
chr18	28204311	28204461	18:28204311-28204461	ENSG00000227279,ENSG00000170558,ENSG00000286426,ENSG00000286465,ENSG00000263405,ENSG00000265097,ENSG00000263611,ENSG00000244329,ENSG00000265374,ENSG00000154080
chr18	28365611	28365761	18:28365611-28365761	ENSG00000286465,ENSG00000263405,ENSG00000263611
chr18	28559608	28559758	18:28559608-28559758	-
chr18	28590410	28590560	18:28590410-28590560	-
chr18	28648091	28648241	18:28648091-28648241	ENSG00000266296
chr18	28658171	28658321	18:28658171-28658321	ENSG00000266296
chr18	28691591	28691741	18:28691591-28691741	ENSG00000287803,ENSG00000264587,ENSG00000286465,ENSG00000263405,ENSG00000265374
chr18	28735891	28736041	18:28735891-28736041	-
chr18	28768031	28768181	18:28768031-28768181	ENSG00000134765,ENSG00000266196,ENSG00000287803,ENSG00000264587,ENSG00000271238,ENSG00000265097,ENSG00000263611
chr18	28769390	28769540	18:28769390-28769540	ENSG00000266196,ENSG00000287803,ENSG00000264587,ENSG00000271238
chr18	28793991	28794141	18:28793991-28794141	ENSG00000271238,ENSG00000265994
chr18	28794651	28794801	18:28794651-28794801	ENSG00000134762,ENSG00000251702,ENSG00000265670,ENSG00000266196,ENSG00000287803,ENSG00000264587,ENSG00000265980,ENSG00000251719,ENSG00000271238,ENSG00000265994,ENSG00000286426,ENSG00000286465,ENSG00000263405,ENSG00000265097,ENSG00000263611,ENSG00000244329,ENSG00000265374,ENSG00000154080,ENSG00000266184
chr18	28802691	28802841	18:28802691-28802841	ENSG00000263698,ENSG00000134762,ENSG00000251702,ENSG00000265670,ENSG00000279734,ENSG00000266196,ENSG00000287803,ENSG00000264587,ENSG00000265980,ENSG00000251719,ENSG00000271238,ENSG00000265994,ENSG00000227279,ENSG00000286426,ENSG00000286465,ENSG00000263405,ENSG00000265097,ENSG00000263611,ENSG00000244329,ENSG00000265374,ENSG00000154080,ENSG00000171885,ENSG00000266184,ENSG00000263382
chr18	28863470	28863620	18:28863470-28863620	ENSG00000266196,ENSG00000287803,ENSG00000265980,ENSG00000271238,ENSG00000286465,ENSG00000263405,ENSG00000265374
chr18	28905630	28905780	18:28905630-28905780	ENSG00000287803,ENSG00000264587,ENSG00000251719,ENSG00000286465,ENSG00000263405
chr18	29005031	29005181	18:29005031-29005181	ENSG00000207240,ENSG00000263698,ENSG00000251702,ENSG00000265670,ENSG00000279734,ENSG00000266196,ENSG00000287803,ENSG00000264587,ENSG00000265980,ENSG00000266479,ENSG00000251719,ENSG00000286465,ENSG00000263405,ENSG00000265374,ENSG00000154080
chr18	29154990	29155140	18:29154990-29155140	ENSG00000287803,ENSG00000264587,ENSG00000265980,ENSG00000266479,ENSG00000251719
chr18	29155350	29155500	18:29155350-29155500	ENSG00000287803,ENSG00000264587,ENSG00000265980,ENSG00000266479,ENSG00000251719
chr18	29164190	29164340	18:29164190-29164340	ENSG00000134757,ENSG00000207240,ENSG00000175065,ENSG00000266729,ENSG00000263698,ENSG00000134765,ENSG00000265888,ENSG00000134755,ENSG00000134762,ENSG00000251702,ENSG00000265670,ENSG00000279734,ENSG00000266196,ENSG00000283218,ENSG00000287803,ENSG00000264587,ENSG00000265980,ENSG00000266479,ENSG00000251719,ENSG00000227279,ENSG00000286426,ENSG00000286465,ENSG00000263405,ENSG00000265097,ENSG00000263611,ENSG00000244329,ENSG00000265374,ENSG00000154080,ENSG00000171885,ENSG00000266184,ENSG00000263382,ENSG00000275900,ENSG00000263677,ENSG00000266521,ENSG00000046604
chr18	29165350	29165500	18:29165350-29165500	ENSG00000134757,ENSG00000207240,ENSG00000175065,ENSG00000207019,ENSG00000266729,ENSG00000263698,ENSG00000134765,ENSG00000265888,ENSG00000134755,ENSG00000134762,ENSG00000251702,ENSG00000265670,ENSG00000279734,ENSG00000266196,ENSG00000283218,ENSG00000287803,ENSG00000264587,ENSG00000265980,ENSG00000266479,ENSG00000251719,ENSG00000227279,ENSG00000286426,ENSG00000286465,ENSG00000263405,ENSG00000265097,ENSG00000263611,ENSG00000244329,ENSG00000265374,ENSG00000266549,ENSG00000154080,ENSG00000171885,ENSG00000266184,ENSG00000263382,ENSG00000265369,ENSG00000266521,ENSG00000046604
chr18	29181590	29181740	18:29181590-29181740	ENSG00000134765,ENSG00000265888,ENSG00000134755,ENSG00000251702,ENSG00000265670,ENSG00000266196,ENSG00000287803,ENSG00000264587,ENSG00000265980,ENSG00000266479,ENSG00000251719
chr18	29277770	29277920	18:29277770-29277920	ENSG00000287803,ENSG00000264587,ENSG00000265980,ENSG00000266479
chr18	30094657	30094807	18:30094657-30094807	ENSG00000266196
chr18	30183869	30184019	18:30183869-30184019	ENSG00000266196,ENSG00000283218
chr18	30280970	30281120	18:30280970-30281120	ENSG00000251702,ENSG00000265670,ENSG00000266196,ENSG00000283218,ENSG00000286605
chr18	30818817	30818967	18:30818817-30818967	ENSG00000251702,ENSG00000265670,ENSG00000279734,ENSG00000266196
chr18	31243988	31244138	18:31243988-31244138	ENSG00000134757,ENSG00000207240,ENSG00000175065,ENSG00000207019,ENSG00000266729,ENSG00000134760,ENSG00000263698,ENSG00000134765,ENSG00000265888,ENSG00000134755,ENSG00000134762,ENSG00000251702,ENSG00000265670,ENSG00000266521,ENSG00000046604
chr18	31325237	31325387	18:31325237-31325387	ENSG00000134757,ENSG00000207240,ENSG00000175065,ENSG00000207019,ENSG00000266729,ENSG00000134760,ENSG00000263698,ENSG00000134765,ENSG00000265888,ENSG00000134755,ENSG00000134762,ENSG00000266521,ENSG00000046604
chr18	31555992	31556142	18:31555992-31556142	ENSG00000134757,ENSG00000207240,ENSG00000175065,ENSG00000266729,ENSG00000265888,ENSG00000134755,ENSG00000134762,ENSG00000266521,ENSG00000046604,ENSG00000264859,ENSG00000118271,ENSG00000265158,ENSG00000141437
chr18	31581892	31582042	18:31581892-31582042	ENSG00000134757,ENSG00000207240,ENSG00000266729,ENSG00000263698,ENSG00000266521,ENSG00000046604,ENSG00000118271,ENSG00000141437
chr18	31611007	31611157	18:31611007-31611157	ENSG00000266521,ENSG00000046604
chr18	31631632	31631782	18:31631632-31631782	ENSG00000134757,ENSG00000207240,ENSG00000266521,ENSG00000046604,ENSG00000141437
chr18	31649072	31649222	18:31649072-31649222	ENSG00000134757,ENSG00000266521,ENSG00000046604
chr18	31659012	31659162	18:31659012-31659162	ENSG00000134757,ENSG00000207240,ENSG00000175065,ENSG00000134765,ENSG00000251702,ENSG00000265670,ENSG00000266521,ENSG00000046604,ENSG00000118276,ENSG00000141437
chr18	31679272	31679422	18:31679272-31679422	ENSG00000134757,ENSG00000207240,ENSG00000266729,ENSG00000263698,ENSG00000134765,ENSG00000265888,ENSG00000134755,ENSG00000134762,ENSG00000251702,ENSG00000265670,ENSG00000266521,ENSG00000046604,ENSG00000118276,ENSG00000259985,ENSG00000141437
chr18	31679432	31679582	18:31679432-31679582	ENSG00000134757,ENSG00000207240,ENSG00000266729,ENSG00000263698,ENSG00000134762,ENSG00000251702,ENSG00000265670,ENSG00000266521,ENSG00000046604,ENSG00000118276,ENSG00000259985,ENSG00000141437
chr18	31679932	31680082	18:31679932-31680082	ENSG00000134757,ENSG00000266521,ENSG00000046604,ENSG00000118276,ENSG00000259985,ENSG00000141437
chr18	31685312	31685462	18:31685312-31685462	ENSG00000134757,ENSG00000266729,ENSG00000134765,ENSG00000265888,ENSG00000134755,ENSG00000134762,ENSG00000266521,ENSG00000046604,ENSG00000118276,ENSG00000259985,ENSG00000200472,ENSG00000265158,ENSG00000141437
chr18	31722492	31722642	18:31722492-31722642	ENSG00000134757,ENSG00000266729,ENSG00000266521,ENSG00000046604,ENSG00000264859,ENSG00000118271,ENSG00000200472,ENSG00000265158,ENSG00000263772,ENSG00000141437
chr18	31741258	31741408	18:31741258-31741408	ENSG00000263772,ENSG00000141437
chr18	31821843	31821993	18:31821843-31821993	ENSG00000141437,ENSG00000263924
chr18	31857632	31857782	18:31857632-31857782	ENSG00000134757,ENSG00000175065,ENSG00000263698,ENSG00000134765,ENSG00000266521,ENSG00000046604,ENSG00000141437,ENSG00000153339,ENSG00000263924,ENSG00000276486,ENSG00000276282,ENSG00000265273,ENSG00000266105,ENSG00000263393
chr18	31931313	31931463	18:31931313-31931463	ENSG00000153339,ENSG00000263924,ENSG00000276486,ENSG00000276282,ENSG00000222320,ENSG00000263823,ENSG00000265273,ENSG00000266105
chr18	31943132	31943282	18:31943132-31943282	ENSG00000134757,ENSG00000207240,ENSG00000175065,ENSG00000266729,ENSG00000263698,ENSG00000134765,ENSG00000265888,ENSG00000134755,ENSG00000134762,ENSG00000251702,ENSG00000265670,ENSG00000266521,ENSG00000046604,ENSG00000141437,ENSG00000153339,ENSG00000263924,ENSG00000276486,ENSG00000276282,ENSG00000222320,ENSG00000263823,ENSG00000265273,ENSG00000266105,ENSG00000280380,ENSG00000101695,ENSG00000263917,ENSG00000274275,ENSG00000214917,ENSG00000265008,ENSG00000134758,ENSG00000263393,ENSG00000197705,ENSG00000228835,ENSG00000243355
chr18	31977392	31977542	18:31977392-31977542	ENSG00000276486,ENSG00000276282,ENSG00000265273,ENSG00000266105,ENSG00000280380,ENSG00000101695,ENSG00000274275
chr18	32018547	32018697	18:32018547-32018697	ENSG00000101695,ENSG00000263917,ENSG00000274275
chr18	32085132	32085282	18:32085132-32085282	ENSG00000101695,ENSG00000263917,ENSG00000274275,ENSG00000214917,ENSG00000265008,ENSG00000134758,ENSG00000263393
chr18	32085655	32085805	18:32085655-32085805	ENSG00000274275,ENSG00000214917,ENSG00000265008,ENSG00000134758
chr18	32091792	32091942	18:32091792-32091942	ENSG00000101695,ENSG00000263917,ENSG00000274275,ENSG00000214917,ENSG00000265008,ENSG00000134758,ENSG00000263393
chr18	32092452	32092602	18:32092452-32092602	ENSG00000134757,ENSG00000276486,ENSG00000276282,ENSG00000265273,ENSG00000266105,ENSG00000101695,ENSG00000263917,ENSG00000274275,ENSG00000214917,ENSG00000265008,ENSG00000134758,ENSG00000263393,ENSG00000228835
chr18	32158152	32158302	18:32158152-32158302	ENSG00000263698,ENSG00000274275,ENSG00000263393,ENSG00000199373,ENSG00000141434,ENSG00000265279,ENSG00000263904,ENSG00000222395,ENSG00000260389,ENSG00000287994,ENSG00000263688,ENSG00000197705,ENSG00000228835,ENSG00000243355,ENSG00000263450
chr18	32271812	32271962	18:32271812-32271962	ENSG00000199373,ENSG00000141434,ENSG00000265279,ENSG00000263904,ENSG00000222395,ENSG00000264982,ENSG00000260389,ENSG00000287994,ENSG00000263688
chr18	32289632	32289782	18:32289632-32289782	ENSG00000141441,ENSG00000199373,ENSG00000141434,ENSG00000265279,ENSG00000263904,ENSG00000222395,ENSG00000264982,ENSG00000260389,ENSG00000263688
chr18	32308872	32309022	18:32308872-32309022	ENSG00000199373,ENSG00000141434,ENSG00000265279,ENSG00000263904,ENSG00000222395,ENSG00000264982,ENSG00000260389,ENSG00000263688
chr18	32349892	32350042	18:32349892-32350042	ENSG00000134757,ENSG00000207240,ENSG00000175065,ENSG00000266729,ENSG00000134765,ENSG00000265888,ENSG00000134755,ENSG00000134762,ENSG00000251702,ENSG00000265670,ENSG00000266521,ENSG00000046604,ENSG00000141437,ENSG00000276282,ENSG00000274275,ENSG00000141441,ENSG00000199373,ENSG00000141434,ENSG00000265279,ENSG00000263904,ENSG00000222395,ENSG00000264982,ENSG00000215492,ENSG00000260389,ENSG00000287994,ENSG00000263688,ENSG00000197705,ENSG00000228835,ENSG00000243355,ENSG00000166960,ENSG00000263450,ENSG00000267642
chr18	32374147	32374297	18:32374147-32374297	ENSG00000265279,ENSG00000215492,ENSG00000260389,ENSG00000263688
chr18	32383232	32383382	18:32383232-32383382	ENSG00000134757,ENSG00000207240,ENSG00000175065,ENSG00000266729,ENSG00000263698,ENSG00000134765,ENSG00000265888,ENSG00000134755,ENSG00000134762,ENSG00000251702,ENSG00000265670,ENSG00000279734,ENSG00000266521,ENSG00000046604,ENSG00000141437,ENSG00000263924,ENSG00000276282,ENSG00000274275,ENSG00000263393,ENSG00000141441,ENSG00000199373,ENSG00000141434,ENSG00000265279,ENSG00000263904,ENSG00000222395,ENSG00000264982,ENSG00000215492,ENSG00000285095,ENSG00000260389,ENSG00000287994,ENSG00000263688,ENSG00000197705,ENSG00000228835,ENSG00000243355,ENSG00000166960,ENSG00000263450,ENSG00000267642,ENSG00000199204,ENSG00000278052
chr18	32470832	32470982	18:32470832-32470982	ENSG00000134757,ENSG00000263393,ENSG00000141441,ENSG00000199373,ENSG00000141434,ENSG00000265279,ENSG00000263904,ENSG00000222395,ENSG00000264982,ENSG00000215492,ENSG00000285095,ENSG00000260389,ENSG00000287994,ENSG00000263688,ENSG00000197705,ENSG00000228835,ENSG00000243355
chr18	32471261	32471411	18:32471261-32471411	ENSG00000141441,ENSG00000285095
chr18	32549372	32549522	18:32549372-32549522	ENSG00000199373,ENSG00000141434,ENSG00000265279,ENSG00000263904,ENSG00000222395,ENSG00000260389,ENSG00000287994,ENSG00000263688
chr18	32552532	32552682	18:32552532-32552682	ENSG00000263393,ENSG00000199373,ENSG00000141434,ENSG00000265279,ENSG00000263904,ENSG00000222395,ENSG00000260389,ENSG00000287994,ENSG00000263688
chr18	32714639	32714789	18:32714639-32714789	ENSG00000263688,ENSG00000197705,ENSG00000228835,ENSG00000243355,ENSG00000263450
chr18	32828676	32828826	18:32828676-32828826	ENSG00000197705,ENSG00000228835,ENSG00000243355,ENSG00000263765
chr18	32921571	32921721	18:32921571-32921721	ENSG00000197705,ENSG00000228835,ENSG00000243355,ENSG00000263765,ENSG00000263450
chr18	33051566	33051716	18:33051566-33051716	ENSG00000263450
chr18	33116534	33116684	18:33116534-33116684	ENSG00000166960,ENSG00000263450
chr18	33184291	33184441	18:33184291-33184441	ENSG00000197705,ENSG00000228835,ENSG00000243355,ENSG00000166960,ENSG00000263450,ENSG00000267642,ENSG00000199204
chr18	33232151	33232301	18:33232151-33232301	ENSG00000228835,ENSG00000166960,ENSG00000263450,ENSG00000267642,ENSG00000199204
chr18	33596591	33596741	18:33596591-33596741	ENSG00000166960,ENSG00000267642,ENSG00000141431
chr18	33756259	33756409	18:33756259-33756409	ENSG00000166960,ENSG00000267642,ENSG00000199204
chr18	33804351	33804501	18:33804351-33804501	ENSG00000199204
chr18	34122831	34122981	18:34122831-34122981	ENSG00000101746,ENSG00000199204,ENSG00000280406,ENSG00000267746,ENSG00000278052
chr18	34158909	34159059	18:34158909-34159059	ENSG00000101746,ENSG00000199204,ENSG00000280406,ENSG00000267746,ENSG00000278052
chr18	34322831	34322981	18:34322831-34322981	ENSG00000101746,ENSG00000199204,ENSG00000280406,ENSG00000267746,ENSG00000278052
chr18	34343091	34343241	18:34343091-34343241	ENSG00000166960,ENSG00000101746,ENSG00000199204,ENSG00000280406,ENSG00000267746,ENSG00000278052,ENSG00000267585
chr18	34353351	34353501	18:34353351-34353501	ENSG00000199204,ENSG00000280406,ENSG00000267746,ENSG00000278052
chr18	34414373	34414523	18:34414373-34414523	-
chr18	34493231	34493381	18:34493231-34493381	ENSG00000134769,ENSG00000267585
chr18	34528076	34528226	18:34528076-34528226	ENSG00000267585
chr18	34593171	34593321	18:34593171-34593321	ENSG00000134769,ENSG00000267585
chr18	34624683	34624833	18:34624683-34624833	ENSG00000267585
chr18	34625905	34626055	18:34625905-34626055	ENSG00000267585
chr18	34626891	34627041	18:34626891-34627041	ENSG00000267585
chr18	34659751	34659901	18:34659751-34659901	ENSG00000166960,ENSG00000267642,ENSG00000199204,ENSG00000280406,ENSG00000267746,ENSG00000278052,ENSG00000134769,ENSG00000267585,ENSG00000278464
chr18	34661616	34661766	18:34661616-34661766	-
chr18	34707831	34707981	18:34707831-34707981	ENSG00000134769
chr18	34710151	34710301	18:34710151-34710301	ENSG00000134769
chr18	34774131	34774281	18:34774131-34774281	ENSG00000280406,ENSG00000267746,ENSG00000267585,ENSG00000268873
chr18	34806651	34806801	18:34806651-34806801	-
chr18	34809861	34810011	18:34809861-34810011	-
chr18	34912071	34912221	18:34912071-34912221	ENSG00000278464
chr18	34929357	34929507	18:34929357-34929507	ENSG00000278464
chr18	34956771	34956921	18:34956771-34956921	ENSG00000278464
chr18	34979231	34979381	18:34979231-34979381	ENSG00000199204,ENSG00000278464,ENSG00000166974
chr18	34990711	34990861	18:34990711-34990861	-
chr18	35006091	35006241	18:35006091-35006241	ENSG00000274400
chr18	35041191	35041341	18:35041191-35041341	ENSG00000166974,ENSG00000274400
chr18	35042511	35042661	18:35042511-35042661	ENSG00000166974
chr18	35073297	35073447	18:35073297-35073447	-
chr18	35076711	35076861	18:35076711-35076861	ENSG00000278464,ENSG00000280096,ENSG00000274400
chr18	35078091	35078241	18:35078091-35078241	ENSG00000280096
chr18	35132111	35132261	18:35132111-35132261	ENSG00000166974,ENSG00000274400
chr18	35144071	35144221	18:35144071-35144221	ENSG00000274400
chr18	35231091	35231241	18:35231091-35231241	ENSG00000186812,ENSG00000279989,ENSG00000274184,ENSG00000186496
chr18	35240951	35241101	18:35240951-35241101	ENSG00000186812,ENSG00000186814,ENSG00000279989,ENSG00000274184,ENSG00000268573,ENSG00000257267,ENSG00000172466,ENSG00000186496
chr18	35282531	35282681	18:35282531-35282681	ENSG00000186814,ENSG00000279989,ENSG00000274184,ENSG00000268573,ENSG00000257267
chr18	35290251	35290401	18:35290251-35290401	ENSG00000186812,ENSG00000186814,ENSG00000279989,ENSG00000274184,ENSG00000268573,ENSG00000257267,ENSG00000274918
chr18	35311631	35311781	18:35311631-35311781	ENSG00000279989,ENSG00000274918
chr18	35331871	35332021	18:35331871-35332021	ENSG00000279989,ENSG00000274184,ENSG00000274918,ENSG00000172466
chr18	35343951	35344101	18:35343951-35344101	ENSG00000186812,ENSG00000186814,ENSG00000279989,ENSG00000274184,ENSG00000268573,ENSG00000257267,ENSG00000172466,ENSG00000186496
chr18	35344411	35344561	18:35344411-35344561	ENSG00000186812,ENSG00000186814,ENSG00000279989,ENSG00000274184,ENSG00000268573,ENSG00000257267,ENSG00000172466,ENSG00000186496
chr18	35355191	35355341	18:35355191-35355341	ENSG00000279989,ENSG00000274184,ENSG00000172466,ENSG00000186496
chr18	35386631	35386781	18:35386631-35386781	ENSG00000186496,ENSG00000239683,ENSG00000275512,ENSG00000265641
chr18	35408011	35408161	18:35408011-35408161	ENSG00000186496,ENSG00000275512
chr18	35424453	35424603	18:35424453-35424603	ENSG00000275512
chr18	35459011	35459161	18:35459011-35459161	ENSG00000199204,ENSG00000186496,ENSG00000275512,ENSG00000267583,ENSG00000267140,ENSG00000153391,ENSG00000279074,ENSG00000141429,ENSG00000283514,ENSG00000266965,ENSG00000267797,ENSG00000207797,ENSG00000265641
chr18	35463251	35463401	18:35463251-35463401	ENSG00000186496,ENSG00000275512,ENSG00000267583,ENSG00000279074,ENSG00000283514,ENSG00000207797,ENSG00000265641
chr18	35467171	35467321	18:35467171-35467321	ENSG00000267583,ENSG00000279074
chr18	35497591	35497741	18:35497591-35497741	ENSG00000267140,ENSG00000153391,ENSG00000279074,ENSG00000141429
chr18	35497911	35498061	18:35497911-35498061	ENSG00000267140,ENSG00000153391,ENSG00000279074,ENSG00000141429
chr18	35606111	35606261	18:35606111-35606261	ENSG00000141429,ENSG00000283514,ENSG00000266965
chr18	35616971	35617121	18:35616971-35617121	ENSG00000141429,ENSG00000283514,ENSG00000266965,ENSG00000265641
chr18	35620911	35621061	18:35620911-35621061	ENSG00000141429,ENSG00000283514,ENSG00000266965
chr18	35672451	35672601	18:35672451-35672601	-
chr18	35703151	35703301	18:35703151-35703301	ENSG00000207797,ENSG00000265641
chr18	35707831	35707981	18:35707831-35707981	ENSG00000207797,ENSG00000265641
chr18	35711351	35711501	18:35711351-35711501	ENSG00000141429,ENSG00000283514,ENSG00000267397,ENSG00000267797,ENSG00000207797,ENSG00000265641,ENSG00000286890
chr18	35713631	35713781	18:35713631-35713781	ENSG00000186496,ENSG00000141429,ENSG00000283514,ENSG00000266965,ENSG00000267397,ENSG00000267797,ENSG00000207797,ENSG00000265641,ENSG00000267404,ENSG00000286890
chr18	35728811	35728961	18:35728811-35728961	ENSG00000207797
chr18	35756611	35756761	18:35756611-35756761	ENSG00000207797,ENSG00000265641
chr18	35803629	35803779	18:35803629-35803779	ENSG00000267797,ENSG00000207797,ENSG00000265641
chr18	35811911	35812061	18:35811911-35812061	ENSG00000267797,ENSG00000207797,ENSG00000265641
chr18	35852891	35853041	18:35852891-35853041	ENSG00000267797,ENSG00000207797,ENSG00000265641
chr18	35950492	35950642	18:35950492-35950642	ENSG00000207797,ENSG00000265641,ENSG00000267627
chr18	35972532	35972682	18:35972532-35972682	ENSG00000207797,ENSG00000265641,ENSG00000267627,ENSG00000278986,ENSG00000141428
chr18	36017792	36017942	18:36017792-36017942	ENSG00000267404
chr18	36025112	36025262	18:36025112-36025262	ENSG00000141425
chr18	36035372	36035522	18:36035372-36035522	ENSG00000141425,ENSG00000267404,ENSG00000286890
chr18	36067232	36067382	18:36067232-36067382	ENSG00000141425
chr18	36067512	36067662	18:36067512-36067662	ENSG00000141425
chr18	36096052	36096202	18:36096052-36096202	ENSG00000267404,ENSG00000286890
chr18	36129372	36129522	18:36129372-36129522	ENSG00000141424,ENSG00000134759
chr18	36129772	36129922	18:36129772-36129922	ENSG00000141424,ENSG00000134759,ENSG00000267404
chr18	36158412	36158562	18:36158412-36158562	ENSG00000141424,ENSG00000134759,ENSG00000260552,ENSG00000075643,ENSG00000274849,ENSG00000267404,ENSG00000286890
chr18	36163112	36163262	18:36163112-36163262	ENSG00000134759,ENSG00000267404
chr18	36176892	36177042	18:36176892-36177042	ENSG00000134759,ENSG00000260552,ENSG00000075643,ENSG00000274849,ENSG00000267404,ENSG00000286890
chr18	36180092	36180242	18:36180092-36180242	ENSG00000260552,ENSG00000075643,ENSG00000274849,ENSG00000267404
chr18	36284812	36284962	18:36284812-36284962	ENSG00000267404,ENSG00000267456,ENSG00000286890
chr18	36296692	36296842	18:36296692-36296842	ENSG00000267404,ENSG00000134775,ENSG00000286890
chr18	36309572	36309722	18:36309572-36309722	ENSG00000267404,ENSG00000134775,ENSG00000286890
chr18	36688172	36688322	18:36688172-36688322	ENSG00000134775
chr18	36757224	36757374	18:36757224-36757374	ENSG00000286890
chr18	36809648	36809798	18:36809648-36809798	ENSG00000134779
chr18	36828992	36829142	18:36828992-36829142	ENSG00000134779,ENSG00000150477
chr18	36850672	36850822	18:36850672-36850822	ENSG00000134779,ENSG00000150477,ENSG00000267039
chr18	36884092	36884242	18:36884092-36884242	ENSG00000267039
chr18	36942388	36942538	18:36942388-36942538	ENSG00000267039
chr18	36993172	36993322	18:36993172-36993322	ENSG00000267039,ENSG00000267651,ENSG00000267707
chr18	37156705	37156855	18:37156705-37156855	ENSG00000267651,ENSG00000267707
chr18	37270185	37270335	18:37270185-37270335	ENSG00000267651,ENSG00000101489,ENSG00000267707,ENSG00000267202
chr18	37299672	37299822	18:37299672-37299822	ENSG00000286890,ENSG00000267039,ENSG00000267651,ENSG00000101489,ENSG00000267707,ENSG00000267202,ENSG00000279678,ENSG00000279543,ENSG00000285940,ENSG00000266530,ENSG00000243516,ENSG00000286716
chr18	37394272	37394422	18:37394272-37394422	ENSG00000267651,ENSG00000267707,ENSG00000279543,ENSG00000266530,ENSG00000243516
chr18	37487672	37487822	18:37487672-37487822	ENSG00000101489,ENSG00000279543,ENSG00000243516
chr18	37537992	37538142	18:37537992-37538142	ENSG00000279543,ENSG00000285940,ENSG00000266530,ENSG00000243516
chr18	37564916	37565066	18:37564916-37565066	ENSG00000101489,ENSG00000285940,ENSG00000243516
chr18	38961798	38961948	18:38961798-38961948	ENSG00000268566,ENSG00000222704,ENSG00000253038
chr18	39057866	39058016	18:39057866-39058016	ENSG00000266530,ENSG00000222704,ENSG00000253038
chr18	39058511	39058661	18:39058511-39058661	ENSG00000266530,ENSG00000243516,ENSG00000286716,ENSG00000268566,ENSG00000222704,ENSG00000253038
chr18	39305904	39306054	18:39305904-39306054	ENSG00000283458,ENSG00000175886
chr18	39414391	39414541	18:39414391-39414541	ENSG00000266530,ENSG00000243516,ENSG00000286716,ENSG00000268566,ENSG00000222704,ENSG00000253038,ENSG00000267374,ENSG00000175886,ENSG00000283615,ENSG00000283645,ENSG00000266148,ENSG00000212354
chr18	39449071	39449221	18:39449071-39449221	ENSG00000266530,ENSG00000243516,ENSG00000286716,ENSG00000268566,ENSG00000222704,ENSG00000253038,ENSG00000267374,ENSG00000175886,ENSG00000283615,ENSG00000286559,ENSG00000283645,ENSG00000266148,ENSG00000212354,ENSG00000286844
chr18	39454011	39454161	18:39454011-39454161	ENSG00000266530,ENSG00000243516,ENSG00000286716,ENSG00000268566,ENSG00000222704,ENSG00000253038,ENSG00000267374,ENSG00000283458,ENSG00000175886,ENSG00000283615,ENSG00000286559,ENSG00000283645,ENSG00000266148,ENSG00000212354,ENSG00000279034,ENSG00000261715,ENSG00000286844
chr18	39455391	39455541	18:39455391-39455541	ENSG00000243516,ENSG00000286716,ENSG00000268566,ENSG00000267374,ENSG00000175886,ENSG00000283615,ENSG00000283645,ENSG00000266148,ENSG00000212354
chr18	39462591	39462741	18:39462591-39462741	ENSG00000266530,ENSG00000243516,ENSG00000286716,ENSG00000268566,ENSG00000222704,ENSG00000253038,ENSG00000267374,ENSG00000175886,ENSG00000283615,ENSG00000283645,ENSG00000266148,ENSG00000212354,ENSG00000279034,ENSG00000261715
chr18	39523431	39523581	18:39523431-39523581	ENSG00000267374
chr18	39561231	39561381	18:39561231-39561381	ENSG00000267651,ENSG00000266530,ENSG00000243516,ENSG00000286716,ENSG00000268566,ENSG00000222704,ENSG00000253038,ENSG00000267374,ENSG00000175886,ENSG00000283615,ENSG00000286559,ENSG00000283645,ENSG00000266148,ENSG00000212354
chr18	39648271	39648421	18:39648271-39648421	ENSG00000283615,ENSG00000286559,ENSG00000283645,ENSG00000266148,ENSG00000212354
chr18	39701991	39702141	18:39701991-39702141	ENSG00000267374,ENSG00000283615,ENSG00000286559,ENSG00000283645,ENSG00000266148,ENSG00000212354
chr18	39775293	39775443	18:39775293-39775443	ENSG00000267374
chr18	39775443	39775593	18:39775443-39775593	ENSG00000267374
chr18	39841551	39841701	18:39841551-39841701	ENSG00000267374,ENSG00000283503
chr18	39863423	39863573	18:39863423-39863573	ENSG00000283503
chr18	39935731	39935881	18:39935731-39935881	ENSG00000267413,ENSG00000279034,ENSG00000261715
chr18	39946791	39946941	18:39946791-39946941	ENSG00000266530,ENSG00000243516,ENSG00000286716,ENSG00000268566,ENSG00000267374,ENSG00000283645,ENSG00000266148,ENSG00000212354,ENSG00000267413,ENSG00000279034,ENSG00000261715
chr18	39970251	39970401	18:39970251-39970401	ENSG00000266530,ENSG00000243516,ENSG00000286716,ENSG00000268566,ENSG00000222704,ENSG00000253038,ENSG00000267374,ENSG00000283615,ENSG00000286559,ENSG00000283645,ENSG00000266148,ENSG00000212354,ENSG00000267413,ENSG00000279034,ENSG00000261715,ENSG00000267664,ENSG00000286844
chr18	40017151	40017301	18:40017151-40017301	ENSG00000267413,ENSG00000279034,ENSG00000261715,ENSG00000286844
chr18	40024987	40025137	18:40024987-40025137	ENSG00000279034,ENSG00000261715
chr18	40159511	40159661	18:40159511-40159661	ENSG00000279034,ENSG00000261715,ENSG00000267664,ENSG00000286844
chr18	40366631	40366781	18:40366631-40366781	ENSG00000286716,ENSG00000268566,ENSG00000267374,ENSG00000283615,ENSG00000283645,ENSG00000266148,ENSG00000212354,ENSG00000279034,ENSG00000261715,ENSG00000267664,ENSG00000286844,ENSG00000267586,ENSG00000286976
chr18	40367671	40367821	18:40367671-40367821	ENSG00000286716,ENSG00000268566,ENSG00000267374,ENSG00000283615,ENSG00000283645,ENSG00000266148,ENSG00000212354,ENSG00000267413,ENSG00000279034,ENSG00000261715,ENSG00000267664,ENSG00000286844,ENSG00000286328,ENSG00000267586,ENSG00000286976
chr18	40371811	40371961	18:40371811-40371961	ENSG00000286716,ENSG00000268566,ENSG00000286844
chr18	40413311	40413461	18:40413311-40413461	ENSG00000286844
chr18	40868260	40868410	18:40868260-40868410	-
chr18	40935531	40935681	18:40935531-40935681	-
chr18	40984969	40985119	18:40984969-40985119	-
chr18	41121584	41121734	18:41121584-41121734	-
chr18	41170491	41170641	18:41170491-41170641	ENSG00000286328
chr18	41226311	41226461	18:41226311-41226461	ENSG00000286844,ENSG00000286328,ENSG00000267313,ENSG00000267652,ENSG00000267586,ENSG00000286976,ENSG00000152214,ENSG00000287209,ENSG00000278933
chr18	41323111	41323261	18:41323111-41323261	ENSG00000286328
chr18	41449729	41449879	18:41449729-41449879	ENSG00000267313
chr18	41666411	41666561	18:41666411-41666561	ENSG00000286328,ENSG00000267313,ENSG00000267652,ENSG00000225253,ENSG00000267586,ENSG00000253040,ENSG00000286976,ENSG00000152214,ENSG00000287209,ENSG00000278933
chr18	41703851	41704001	18:41703851-41704001	ENSG00000267313,ENSG00000267652
chr18	41720031	41720181	18:41720031-41720181	ENSG00000267313,ENSG00000267652,ENSG00000286976
chr18	41731971	41732121	18:41731971-41732121	ENSG00000286328,ENSG00000267313,ENSG00000267652,ENSG00000225253,ENSG00000267586,ENSG00000286976,ENSG00000278933
chr18	41745571	41745721	18:41745571-41745721	ENSG00000267313,ENSG00000267652,ENSG00000225253,ENSG00000267586,ENSG00000286976
chr18	41829764	41829914	18:41829764-41829914	ENSG00000267652,ENSG00000225253
chr18	41906750	41906900	18:41906750-41906900	ENSG00000267652,ENSG00000267586
chr18	41955030	41955180	18:41955030-41955180	ENSG00000078142,ENSG00000267586,ENSG00000286976
chr18	41955743	41955893	18:41955743-41955893	ENSG00000078142
chr18	41983068	41983218	18:41983068-41983218	-
chr18	42039031	42039181	18:42039031-42039181	ENSG00000078142,ENSG00000276174,ENSG00000267586,ENSG00000286976
chr18	42048291	42048441	18:42048291-42048441	ENSG00000078142,ENSG00000276174,ENSG00000267586
chr18	42053311	42053461	18:42053311-42053461	ENSG00000078142,ENSG00000276174,ENSG00000267586,ENSG00000253040
chr18	42086354	42086504	18:42086354-42086504	ENSG00000267088,ENSG00000267586
chr18	42114451	42114601	18:42114451-42114601	ENSG00000267088,ENSG00000287007,ENSG00000267586,ENSG00000253040,ENSG00000286976,ENSG00000152214,ENSG00000287209,ENSG00000278933
chr18	42298870	42299020	18:42298870-42299020	ENSG00000267586,ENSG00000253040,ENSG00000286976,ENSG00000152214,ENSG00000287209,ENSG00000278933
chr18	42931630	42931780	18:42931630-42931780	ENSG00000267586,ENSG00000253040,ENSG00000286976,ENSG00000152214,ENSG00000287209,ENSG00000278933
chr18	43051046	43051196	18:43051046-43051196	ENSG00000286976,ENSG00000152214,ENSG00000287209
chr18	43271970	43272120	18:43271970-43272120	ENSG00000287209,ENSG00000132872
chr18	43621089	43621239	18:43621089-43621239	ENSG00000278933
chr18	43661650	43661800	18:43661650-43661800	-
chr18	43893090	43893240	18:43893090-43893240	ENSG00000286976,ENSG00000152214,ENSG00000287209,ENSG00000278933,ENSG00000267716,ENSG00000285550,ENSG00000267097,ENSG00000266988,ENSG00000285790,ENSG00000267354,ENSG00000287943,ENSG00000267193
chr18	43919690	43919840	18:43919690-43919840	ENSG00000278933,ENSG00000267716
chr18	44079730	44079880	18:44079730-44079880	ENSG00000278933,ENSG00000267716,ENSG00000202060,ENSG00000285550
chr18	44096138	44096288	18:44096138-44096288	ENSG00000267716,ENSG00000285550
chr18	44128490	44128640	18:44128490-44128640	ENSG00000278933,ENSG00000267716,ENSG00000285550,ENSG00000267101,ENSG00000285790
chr18	44130490	44130640	18:44130490-44130640	ENSG00000267716,ENSG00000285550,ENSG00000265957
chr18	44229941	44230091	18:44229941-44230091	ENSG00000285550
chr18	44309330	44309480	18:44309330-44309480	ENSG00000278933,ENSG00000267716,ENSG00000285550,ENSG00000267573,ENSG00000267193
chr18	44326030	44326180	18:44326030-44326180	ENSG00000267716,ENSG00000285550,ENSG00000267573
chr18	44458870	44459020	18:44458870-44459020	ENSG00000285550
chr18	44471127	44471277	18:44471127-44471277	-
chr18	44507810	44507960	18:44507810-44507960	ENSG00000286976,ENSG00000152214,ENSG00000287209,ENSG00000278933,ENSG00000267716,ENSG00000285550,ENSG00000267337,ENSG00000277899,ENSG00000265957,ENSG00000279319,ENSG00000267101,ENSG00000267097,ENSG00000266988,ENSG00000285790,ENSG00000267354,ENSG00000287943,ENSG00000267193
chr18	44510490	44510640	18:44510490-44510640	ENSG00000267337,ENSG00000277899
chr18	44518790	44518940	18:44518790-44518940	ENSG00000267337,ENSG00000277899
chr18	44537650	44537800	18:44537650-44537800	ENSG00000267337
chr18	44589830	44589980	18:44589830-44589980	ENSG00000267337,ENSG00000265957,ENSG00000267101,ENSG00000267193
chr18	44595210	44595360	18:44595210-44595360	-
chr18	44627350	44627500	18:44627350-44627500	-
chr18	44628170	44628320	18:44628170-44628320	-
chr18	44651599	44651749	18:44651599-44651749	ENSG00000265957
chr18	44654670	44654820	18:44654670-44654820	ENSG00000278933,ENSG00000285550,ENSG00000267414,ENSG00000152217,ENSG00000265957,ENSG00000279319,ENSG00000267101,ENSG00000267097,ENSG00000266988,ENSG00000285790,ENSG00000267354,ENSG00000287943,ENSG00000267193
chr18	44679030	44679180	18:44679030-44679180	ENSG00000267414,ENSG00000152217,ENSG00000265957,ENSG00000279319,ENSG00000267101,ENSG00000267354,ENSG00000267193
chr18	44725710	44725860	18:44725710-44725860	ENSG00000152217,ENSG00000280365,ENSG00000265957
chr18	44826590	44826740	18:44826590-44826740	ENSG00000278933,ENSG00000152217,ENSG00000265957,ENSG00000279319,ENSG00000267101,ENSG00000267097,ENSG00000266988,ENSG00000285790,ENSG00000267354,ENSG00000287943,ENSG00000267193
chr18	44826939	44827089	18:44826939-44827089	-
chr18	44895550	44895700	18:44895550-44895700	ENSG00000152217,ENSG00000265957,ENSG00000279319,ENSG00000267101
chr18	45014250	45014400	18:45014250-45014400	ENSG00000265957,ENSG00000279319,ENSG00000267101
chr18	45051070	45051220	18:45051070-45051220	ENSG00000265957,ENSG00000279319,ENSG00000267101,ENSG00000267354
chr18	45212850	45213000	18:45212850-45213000	ENSG00000265957,ENSG00000279319,ENSG00000267101,ENSG00000132874,ENSG00000267097,ENSG00000267193
chr18	45316685	45316835	18:45316685-45316835	-
chr18	45384510	45384660	18:45384510-45384660	ENSG00000267097,ENSG00000266988,ENSG00000285790,ENSG00000267354,ENSG00000267193
chr18	45467410	45467560	18:45467410-45467560	ENSG00000267097,ENSG00000266988,ENSG00000285790,ENSG00000267354,ENSG00000267193
chr18	45665215	45665365	18:45665215-45665365	ENSG00000287943,ENSG00000267193,ENSG00000266968
chr18	45670310	45670460	18:45670310-45670460	ENSG00000285790,ENSG00000267354,ENSG00000287943,ENSG00000267193,ENSG00000266968,ENSG00000141469,ENSG00000251939
chr18	45691410	45691560	18:45691410-45691560	ENSG00000266968,ENSG00000141469
chr18	45723030	45723180	18:45723030-45723180	ENSG00000141469
chr18	45745930	45746080	18:45745930-45746080	ENSG00000288545,ENSG00000141469
chr18	45756090	45756240	18:45756090-45756240	ENSG00000266988,ENSG00000285790,ENSG00000267354,ENSG00000287943,ENSG00000267193,ENSG00000266968,ENSG00000288545,ENSG00000141469,ENSG00000267558,ENSG00000197046,ENSG00000279829,ENSG00000285993,ENSG00000288607
chr18	45764130	45764280	18:45764130-45764280	ENSG00000287943,ENSG00000267193,ENSG00000266968,ENSG00000288545,ENSG00000141469,ENSG00000267558
chr18	45775270	45775420	18:45775270-45775420	ENSG00000287943,ENSG00000267193,ENSG00000266968,ENSG00000288545,ENSG00000141469,ENSG00000267558,ENSG00000197046
chr18	45802890	45803040	18:45802890-45803040	ENSG00000285790,ENSG00000287943,ENSG00000267193,ENSG00000266968,ENSG00000288545,ENSG00000141469,ENSG00000267558,ENSG00000197046,ENSG00000251939,ENSG00000279829,ENSG00000267587,ENSG00000288607
chr18	45803230	45803380	18:45803230-45803380	ENSG00000287943,ENSG00000267193,ENSG00000266968,ENSG00000141469,ENSG00000267558,ENSG00000197046
chr18	45827810	45827960	18:45827810-45827960	ENSG00000197046
chr18	45839550	45839700	18:45839550-45839700	ENSG00000141469,ENSG00000197046
chr18	45871552	45871702	18:45871552-45871702	ENSG00000152223
chr18	45891947	45892097	18:45891947-45892097	ENSG00000152223
chr18	45910501	45910651	18:45910501-45910651	ENSG00000152223
chr18	45920509	45920659	18:45920509-45920659	ENSG00000287943,ENSG00000266968,ENSG00000152223,ENSG00000252034,ENSG00000251939
chr18	45951489	45951639	18:45951489-45951639	-
chr18	45967309	45967459	18:45967309-45967459	ENSG00000287943,ENSG00000267193,ENSG00000266968,ENSG00000152223,ENSG00000152229,ENSG00000222179,ENSG00000252034,ENSG00000152234,ENSG00000152240,ENSG00000251939,ENSG00000288607
chr18	45974209	45974359	18:45974209-45974359	ENSG00000152223,ENSG00000222179
chr18	45993555	45993705	18:45993555-45993705	ENSG00000152229,ENSG00000222179
chr18	46028149	46028299	18:46028149-46028299	ENSG00000152229,ENSG00000267293
chr18	46072195	46072345	18:46072195-46072345	ENSG00000152229,ENSG00000252034
chr18	46073829	46073979	18:46073829-46073979	ENSG00000152229,ENSG00000252034,ENSG00000251939
chr18	46098229	46098379	18:46098229-46098379	ENSG00000152234,ENSG00000152240,ENSG00000251939
chr18	46104229	46104379	18:46104229-46104379	ENSG00000152234,ENSG00000152240,ENSG00000251939
chr18	46148863	46149013	18:46148863-46149013	ENSG00000251939,ENSG00000141622,ENSG00000279829
chr18	46173449	46173599	18:46173449-46173599	ENSG00000251939,ENSG00000152242,ENSG00000141622,ENSG00000279829,ENSG00000285993
chr18	46173929	46174079	18:46173929-46174079	ENSG00000251939,ENSG00000152242,ENSG00000141622,ENSG00000279829,ENSG00000285993,ENSG00000167210
chr18	46199629	46199779	18:46199629-46199779	-
chr18	46211951	46212101	18:46211951-46212101	ENSG00000251939,ENSG00000141622
chr18	46250589	46250739	18:46250589-46250739	ENSG00000251939,ENSG00000141622,ENSG00000279829,ENSG00000285993
chr18	46281312	46281462	18:46281312-46281462	ENSG00000141622,ENSG00000279829,ENSG00000285993,ENSG00000167210
chr18	46481189	46481339	18:46481189-46481339	ENSG00000141622,ENSG00000279829,ENSG00000285993
chr18	46555839	46555989	18:46555839-46555989	ENSG00000167210
chr18	46658372	46658522	18:46658372-46658522	ENSG00000141622,ENSG00000279829,ENSG00000285993,ENSG00000167210,ENSG00000274776
chr18	46672439	46672589	18:46672439-46672589	ENSG00000285993,ENSG00000101638,ENSG00000274776
chr18	46676572	46676722	18:46676572-46676722	ENSG00000279829,ENSG00000285993,ENSG00000101638,ENSG00000270112,ENSG00000274776,ENSG00000267587,ENSG00000206181
chr18	46718552	46718702	18:46718552-46718702	ENSG00000141622,ENSG00000279829,ENSG00000285993,ENSG00000101638,ENSG00000240983,ENSG00000270112,ENSG00000274776,ENSG00000267587,ENSG00000288607,ENSG00000288631,ENSG00000206181
chr18	46719112	46719262	18:46719112-46719262	ENSG00000141622,ENSG00000279829,ENSG00000285993,ENSG00000101638,ENSG00000240983,ENSG00000270112,ENSG00000274776,ENSG00000267587,ENSG00000288631,ENSG00000206181
chr18	46917452	46917602	18:46917452-46917602	ENSG00000078043,ENSG00000267587,ENSG00000279354,ENSG00000167216
chr18	46939675	46939825	18:46939675-46939825	ENSG00000274776,ENSG00000078043,ENSG00000267587,ENSG00000279354,ENSG00000167216,ENSG00000288616,ENSG00000275553,ENSG00000288631,ENSG00000206181
chr18	46946672	46946822	18:46946672-46946822	ENSG00000270112,ENSG00000274776,ENSG00000078043,ENSG00000267587,ENSG00000279354,ENSG00000167216,ENSG00000288616,ENSG00000275553,ENSG00000206181,ENSG00000280212
chr18	47062584	47062734	18:47062584-47062734	ENSG00000167216,ENSG00000275553,ENSG00000206181,ENSG00000280212,ENSG00000266957
chr18	47100324	47100474	18:47100324-47100474	ENSG00000288631,ENSG00000206181,ENSG00000280212,ENSG00000266957,ENSG00000267724,ENSG00000267800
chr18	47150124	47150274	18:47150124-47150274	ENSG00000167220,ENSG00000267800
chr18	47150464	47150614	18:47150464-47150614	ENSG00000167220,ENSG00000267800
chr18	47150721	47150871	18:47150721-47150871	ENSG00000167220,ENSG00000267800
chr18	47176304	47176454	18:47176304-47176454	ENSG00000206181,ENSG00000280212,ENSG00000266957,ENSG00000167220,ENSG00000267228,ENSG00000267800,ENSG00000134049,ENSG00000201825,ENSG00000266582,ENSG00000267156
chr18	47184784	47184934	18:47184784-47184934	ENSG00000288631,ENSG00000280212,ENSG00000266957,ENSG00000267228,ENSG00000267800,ENSG00000134049
chr18	47192124	47192274	18:47192124-47192274	ENSG00000275553,ENSG00000288631,ENSG00000206181,ENSG00000280212,ENSG00000266957,ENSG00000267800,ENSG00000215474,ENSG00000201825,ENSG00000267761,ENSG00000266582,ENSG00000267187
chr18	47215684	47215834	18:47215684-47215834	ENSG00000288631,ENSG00000206181,ENSG00000280212,ENSG00000266957,ENSG00000267800,ENSG00000215474,ENSG00000201825,ENSG00000267761,ENSG00000266582,ENSG00000267156,ENSG00000267187
chr18	47260444	47260594	18:47260444-47260594	ENSG00000215474,ENSG00000201825,ENSG00000287673,ENSG00000267761,ENSG00000266582
chr18	47265284	47265434	18:47265284-47265434	ENSG00000206181,ENSG00000215474,ENSG00000201825,ENSG00000287673,ENSG00000267761,ENSG00000266582,ENSG00000267156,ENSG00000267187
chr18	47490984	47491134	18:47490984-47491134	ENSG00000267761,ENSG00000266582,ENSG00000279367,ENSG00000261307,ENSG00000267156,ENSG00000267187
chr18	47756490	47756640	18:47756490-47756640	ENSG00000288631,ENSG00000206181,ENSG00000280212,ENSG00000266957,ENSG00000201825,ENSG00000267761,ENSG00000266582,ENSG00000267156,ENSG00000267187
chr18	47772784	47772934	18:47772784-47772934	ENSG00000266582,ENSG00000267156,ENSG00000267187,ENSG00000267541,ENSG00000279707,ENSG00000206944
chr18	47898184	47898334	18:47898184-47898334	ENSG00000175387,ENSG00000267541,ENSG00000279707,ENSG00000269365,ENSG00000279366
chr18	47898804	47898954	18:47898804-47898954	ENSG00000175387,ENSG00000267541,ENSG00000279707,ENSG00000269365,ENSG00000279366
chr18	47930545	47930695	18:47930545-47930695	ENSG00000175387,ENSG00000267541,ENSG00000279707,ENSG00000269365,ENSG00000279366
chr18	47931144	47931294	18:47931144-47931294	ENSG00000267187,ENSG00000175387,ENSG00000267541,ENSG00000279707,ENSG00000269365,ENSG00000279366,ENSG00000278891,ENSG00000286583,ENSG00000206944,ENSG00000280197
chr18	48003084	48003234	18:48003084-48003234	ENSG00000288607,ENSG00000267156,ENSG00000267187,ENSG00000267541,ENSG00000279707,ENSG00000269365,ENSG00000279366,ENSG00000278891,ENSG00000286583,ENSG00000206944,ENSG00000280197
chr18	48008364	48008514	18:48008364-48008514	ENSG00000267187,ENSG00000267541,ENSG00000279707,ENSG00000269365,ENSG00000279366,ENSG00000278891,ENSG00000286583,ENSG00000206944,ENSG00000280197
chr18	48022764	48022914	18:48022764-48022914	ENSG00000267541,ENSG00000279707,ENSG00000269365,ENSG00000278891,ENSG00000286583,ENSG00000206944,ENSG00000280197
chr18	48023382	48023532	18:48023382-48023532	ENSG00000267187,ENSG00000267541,ENSG00000279707,ENSG00000269365,ENSG00000279366,ENSG00000278891,ENSG00000286583,ENSG00000206944,ENSG00000280197
chr18	48031126	48031276	18:48031126-48031276	ENSG00000278891,ENSG00000286583,ENSG00000206944,ENSG00000280197
chr18	48410364	48410514	18:48410364-48410514	ENSG00000184828,ENSG00000278891,ENSG00000286583,ENSG00000206944,ENSG00000280197
chr18	48445584	48445734	18:48445584-48445734	ENSG00000184828,ENSG00000278891,ENSG00000286583,ENSG00000206944,ENSG00000280197
chr18	48446724	48446874	18:48446724-48446874	ENSG00000184828,ENSG00000278891,ENSG00000286583,ENSG00000206944,ENSG00000280197
chr18	48465324	48465474	18:48465324-48465474	ENSG00000278891,ENSG00000286583,ENSG00000206944,ENSG00000280197,ENSG00000200872,ENSG00000277907,ENSG00000266984,ENSG00000279629
chr18	48476024	48476174	18:48476024-48476174	ENSG00000275553,ENSG00000200872,ENSG00000277907,ENSG00000266984,ENSG00000279629
chr18	48488664	48488814	18:48488664-48488814	ENSG00000288607,ENSG00000267156,ENSG00000267187,ENSG00000184828,ENSG00000278891,ENSG00000286583,ENSG00000206944,ENSG00000280197,ENSG00000200872,ENSG00000277907,ENSG00000266984,ENSG00000279629,ENSG00000266276,ENSG00000265128
chr18	48538944	48539094	18:48538944-48539094	ENSG00000288631,ENSG00000286583,ENSG00000206944,ENSG00000280197,ENSG00000200872,ENSG00000277907,ENSG00000266984,ENSG00000134030,ENSG00000279629
chr18	48545784	48545934	18:48545784-48545934	ENSG00000275553,ENSG00000278891,ENSG00000206944,ENSG00000280197,ENSG00000134030,ENSG00000278983
chr18	48563184	48563334	18:48563184-48563334	ENSG00000278983
chr18	48565244	48565394	18:48565244-48565394	ENSG00000278983
chr18	48605607	48605757	18:48605607-48605757	-
chr18	48630084	48630234	18:48630084-48630234	-
chr18	48664360	48664510	18:48664360-48664510	ENSG00000200872,ENSG00000277907,ENSG00000266984,ENSG00000279629,ENSG00000266276
chr18	48675364	48675514	18:48675364-48675514	ENSG00000266276,ENSG00000279250
chr18	48681024	48681174	18:48681024-48681174	ENSG00000278891,ENSG00000280197,ENSG00000266276,ENSG00000267762,ENSG00000279250,ENSG00000280335,ENSG00000264269,ENSG00000265128
chr18	48695806	48695956	18:48695806-48695956	ENSG00000134030,ENSG00000267762
chr18	48735404	48735554	18:48735404-48735554	ENSG00000279250
chr18	48781404	48781554	18:48781404-48781554	ENSG00000279250,ENSG00000280335,ENSG00000264269,ENSG00000265128
chr18	48790404	48790554	18:48790404-48790554	ENSG00000275553,ENSG00000279250,ENSG00000280335,ENSG00000264269,ENSG00000265128
chr18	48825424	48825574	18:48825424-48825574	ENSG00000267764
chr18	48834784	48834934	18:48834784-48834934	ENSG00000279250,ENSG00000267764,ENSG00000280335,ENSG00000264269,ENSG00000265128
chr18	48842584	48842734	18:48842584-48842734	ENSG00000279250,ENSG00000267764,ENSG00000280335,ENSG00000264269,ENSG00000265128
chr18	48848824	48848974	18:48848824-48848974	ENSG00000280197,ENSG00000134030,ENSG00000279250,ENSG00000267764,ENSG00000280335,ENSG00000264269,ENSG00000265128
chr18	48866424	48866574	18:48866424-48866574	ENSG00000134030,ENSG00000279250,ENSG00000265128
chr18	48873445	48873595	18:48873445-48873595	ENSG00000279250,ENSG00000280335,ENSG00000264269,ENSG00000265128
chr18	48888079	48888229	18:48888079-48888229	-
chr18	48902085	48902235	18:48902085-48902235	ENSG00000279250,ENSG00000101665,ENSG00000280335,ENSG00000264269,ENSG00000265128
chr18	48902545	48902695	18:48902545-48902695	-
chr18	48923829	48923979	18:48923829-48923979	-
chr18	48928898	48929048	18:48928898-48929048	ENSG00000101665
chr18	48946581	48946731	18:48946581-48946731	ENSG00000101665
chr18	48951812	48951962	18:48951812-48951962	ENSG00000101665,ENSG00000266905
chr18	48952105	48952255	18:48952105-48952255	ENSG00000101665,ENSG00000266905,ENSG00000264269
chr18	48952685	48952835	18:48952685-48952835	ENSG00000101665,ENSG00000266905
chr18	48955965	48956115	18:48955965-48956115	ENSG00000101665,ENSG00000266905,ENSG00000280335,ENSG00000264269
chr18	48983885	48984035	18:48983885-48984035	ENSG00000280335,ENSG00000264269
chr18	48998265	48998415	18:48998265-48998415	ENSG00000280335,ENSG00000264269,ENSG00000265128
chr18	49042065	49042215	18:49042065-49042215	ENSG00000280335,ENSG00000264269,ENSG00000263849,ENSG00000265128
chr18	49177145	49177295	18:49177145-49177295	ENSG00000265128
chr18	49185745	49185895	18:49185745-49185895	ENSG00000265128
chr18	49207585	49207735	18:49207585-49207735	ENSG00000266696
chr18	49225285	49225435	18:49225285-49225435	ENSG00000288631,ENSG00000264269,ENSG00000265128,ENSG00000266696
chr18	49238585	49238735	18:49238585-49238735	-
chr18	49247885	49248035	18:49247885-49248035	ENSG00000265128
chr18	49249645	49249795	18:49249645-49249795	ENSG00000265128
chr18	49250945	49251095	18:49250945-49251095	-
chr18	49368964	49369114	18:49368964-49369114	ENSG00000141627
chr18	49399145	49399295	18:49399145-49399295	ENSG00000141627,ENSG00000265128
chr18	49413645	49413795	18:49413645-49413795	ENSG00000141627
chr18	49415485	49415635	18:49415485-49415635	ENSG00000141627
chr18	49447925	49448075	18:49447925-49448075	ENSG00000263895,ENSG00000287518
chr18	49460685	49460835	18:49460685-49460835	ENSG00000141627,ENSG00000264971
chr18	49464815	49464965	18:49464815-49464965	ENSG00000141627,ENSG00000264971
chr18	49476945	49477095	18:49476945-49477095	ENSG00000141627,ENSG00000264971,ENSG00000177576,ENSG00000263916,ENSG00000265496,ENSG00000284239,ENSG00000202093
chr18	49487185	49487335	18:49487185-49487335	ENSG00000177576,ENSG00000215472,ENSG00000263916,ENSG00000265496,ENSG00000284239,ENSG00000265681,ENSG00000202093,ENSG00000206602,ENSG00000271982
chr18	49492465	49492615	18:49492465-49492615	ENSG00000177576,ENSG00000215472,ENSG00000263916,ENSG00000265496,ENSG00000284239,ENSG00000265681,ENSG00000202093,ENSG00000206602,ENSG00000271982,ENSG00000265182,ENSG00000264464
chr18	49561885	49562035	18:49561885-49562035	ENSG00000101670
chr18	49619225	49619375	18:49619225-49619375	-
chr18	49659905	49660055	18:49659905-49660055	ENSG00000267444,ENSG00000201668,ENSG00000200527,ENSG00000267196
chr18	49664625	49664775	18:49664625-49664775	ENSG00000101670,ENSG00000267444,ENSG00000167315,ENSG00000266997,ENSG00000267322,ENSG00000201668,ENSG00000200527,ENSG00000267196,ENSG00000267511,ENSG00000267591,ENSG00000283343,ENSG00000240663,ENSG00000141639,ENSG00000287381,ENSG00000267713,ENSG00000215457
chr18	49685445	49685595	18:49685445-49685595	ENSG00000101670,ENSG00000167315,ENSG00000266997,ENSG00000267322,ENSG00000251992,ENSG00000252139,ENSG00000201668,ENSG00000200527,ENSG00000267196,ENSG00000267511,ENSG00000267591,ENSG00000283343,ENSG00000240663,ENSG00000141639,ENSG00000287381,ENSG00000267713,ENSG00000215457
chr18	49685745	49685895	18:49685745-49685895	ENSG00000101670,ENSG00000167315,ENSG00000201668,ENSG00000200527,ENSG00000267196,ENSG00000267591,ENSG00000283343,ENSG00000240663,ENSG00000141639,ENSG00000287381,ENSG00000267713,ENSG00000215457
chr18	49690445	49690595	18:49690445-49690595	-
chr18	49723805	49723955	18:49723805-49723955	ENSG00000101670,ENSG00000267674,ENSG00000266997,ENSG00000201668,ENSG00000200527,ENSG00000267196,ENSG00000267591,ENSG00000283343,ENSG00000287381,ENSG00000267713
chr18	49726245	49726395	18:49726245-49726395	ENSG00000101670,ENSG00000267674,ENSG00000167315,ENSG00000266997,ENSG00000267322,ENSG00000251992,ENSG00000252139,ENSG00000201668,ENSG00000200527,ENSG00000267196,ENSG00000267591,ENSG00000283343,ENSG00000240663,ENSG00000239780,ENSG00000141639,ENSG00000267713
chr18	49748045	49748195	18:49748045-49748195	ENSG00000267674
chr18	49748285	49748435	18:49748285-49748435	ENSG00000267674
chr18	49768134	49768284	18:49768134-49768284	-
chr18	49813845	49813995	18:49813845-49813995	ENSG00000167315,ENSG00000266997,ENSG00000267322,ENSG00000251992,ENSG00000252139
chr18	49849805	49849955	18:49849805-49849955	ENSG00000167315,ENSG00000266997,ENSG00000267322,ENSG00000251992,ENSG00000252139,ENSG00000167306,ENSG00000201668,ENSG00000200527
chr18	49858805	49858955	18:49858805-49858955	ENSG00000167315,ENSG00000266997,ENSG00000267322,ENSG00000201668
chr18	49892703	49892853	18:49892703-49892853	ENSG00000167306,ENSG00000201668,ENSG00000200527,ENSG00000267196
chr18	49898585	49898735	18:49898585-49898735	ENSG00000167306,ENSG00000201668,ENSG00000200527,ENSG00000267196,ENSG00000267511,ENSG00000267591,ENSG00000283343,ENSG00000240663
chr18	50009905	50010055	18:50009905-50010055	ENSG00000200527,ENSG00000267196,ENSG00000267511,ENSG00000267591,ENSG00000283343,ENSG00000240663
chr18	50038565	50038715	18:50038565-50038715	ENSG00000200527,ENSG00000267196,ENSG00000267511,ENSG00000267591,ENSG00000283343,ENSG00000240663
chr18	50266505	50266655	18:50266505-50266655	ENSG00000240663,ENSG00000172361,ENSG00000277310,ENSG00000141644,ENSG00000274930,ENSG00000251997
chr18	50268545	50268695	18:50268545-50268695	ENSG00000172361,ENSG00000277310
chr18	50281625	50281775	18:50281625-50281775	ENSG00000172361,ENSG00000277310,ENSG00000141644,ENSG00000154832,ENSG00000274930,ENSG00000251997
chr18	50287785	50287935	18:50287785-50287935	ENSG00000172361,ENSG00000277310,ENSG00000141644,ENSG00000154832,ENSG00000267695,ENSG00000274930,ENSG00000251997
chr18	50307785	50307935	18:50307785-50307935	ENSG00000240663,ENSG00000277310,ENSG00000267695,ENSG00000274930,ENSG00000251997
chr18	50356365	50356515	18:50356365-50356515	ENSG00000240663,ENSG00000274930,ENSG00000251997
chr18	50357345	50357495	18:50357345-50357495	ENSG00000283343,ENSG00000240663,ENSG00000277310,ENSG00000274930,ENSG00000251997
chr18	50374945	50375095	18:50374945-50375095	ENSG00000274930,ENSG00000251997,ENSG00000154839
chr18	50425265	50425415	18:50425265-50425415	ENSG00000200527,ENSG00000267196,ENSG00000267511,ENSG00000267591,ENSG00000283343,ENSG00000240663,ENSG00000277310,ENSG00000274930,ENSG00000251997,ENSG00000239780,ENSG00000141639,ENSG00000287381,ENSG00000267713,ENSG00000265712,ENSG00000215457,ENSG00000286283,ENSG00000273762
chr18	50819985	50820135	18:50819985-50820135	ENSG00000134042,ENSG00000267233,ENSG00000239689
chr18	50836685	50836835	18:50836685-50836835	ENSG00000141639,ENSG00000287381,ENSG00000267713,ENSG00000134042,ENSG00000267233,ENSG00000239689,ENSG00000082212,ENSG00000200752,ENSG00000265712,ENSG00000215457
chr18	50840165	50840315	18:50840165-50840315	ENSG00000287381,ENSG00000134042,ENSG00000267233,ENSG00000239689
chr18	50868703	50868853	18:50868703-50868853	ENSG00000134042,ENSG00000267233,ENSG00000239689,ENSG00000082212
chr18	50878945	50879095	18:50878945-50879095	ENSG00000141639,ENSG00000287381,ENSG00000267713,ENSG00000134042,ENSG00000267233,ENSG00000239689,ENSG00000082212,ENSG00000200752
chr18	50967965	50968115	18:50967965-50968115	ENSG00000267233,ENSG00000200752,ENSG00000141642,ENSG00000267699
chr18	50968405	50968555	18:50968405-50968555	ENSG00000200752,ENSG00000141642,ENSG00000267699
chr18	51030085	51030235	18:51030085-51030235	ENSG00000141639,ENSG00000287381,ENSG00000267713,ENSG00000134042,ENSG00000267233,ENSG00000239689,ENSG00000082212,ENSG00000200752,ENSG00000141642,ENSG00000267699,ENSG00000141646,ENSG00000286283,ENSG00000285695,ENSG00000266335
chr18	51051225	51051375	18:51051225-51051375	ENSG00000134042,ENSG00000267233,ENSG00000239689,ENSG00000141646
chr18	51083085	51083235	18:51083085-51083235	ENSG00000287381,ENSG00000267233,ENSG00000141646,ENSG00000266201,ENSG00000215457,ENSG00000266335,ENSG00000273762
chr18	51128645	51128795	18:51128645-51128795	ENSG00000287381,ENSG00000267713,ENSG00000267717,ENSG00000227115,ENSG00000266201,ENSG00000266003,ENSG00000265712,ENSG00000215457,ENSG00000286283,ENSG00000285695,ENSG00000266335,ENSG00000280098,ENSG00000273762
chr18	51195725	51195875	18:51195725-51195875	ENSG00000267717,ENSG00000176624,ENSG00000266201
chr18	51196885	51197035	18:51196885-51197035	ENSG00000267717,ENSG00000176624
chr18	51197805	51197955	18:51197805-51197955	ENSG00000141639,ENSG00000287381,ENSG00000267713,ENSG00000267233,ENSG00000200752,ENSG00000267717,ENSG00000176624,ENSG00000227115,ENSG00000266201,ENSG00000266003,ENSG00000265712,ENSG00000215457,ENSG00000286283,ENSG00000285695,ENSG00000266335,ENSG00000280098,ENSG00000273762
chr18	51198185	51198335	18:51198185-51198335	ENSG00000141639,ENSG00000287381,ENSG00000267713,ENSG00000267233,ENSG00000200752,ENSG00000267717,ENSG00000176624,ENSG00000227115,ENSG00000266201,ENSG00000266003,ENSG00000265712,ENSG00000215457,ENSG00000286283,ENSG00000285695,ENSG00000266335,ENSG00000280098,ENSG00000273762
chr18	51211685	51211835	18:51211685-51211835	ENSG00000267717,ENSG00000176624,ENSG00000227115,ENSG00000266201,ENSG00000266003,ENSG00000265712,ENSG00000215457,ENSG00000286283,ENSG00000266335,ENSG00000280098,ENSG00000273762
chr18	51278172	51278322	18:51278172-51278322	ENSG00000207154,ENSG00000266003
chr18	51361625	51361775	18:51361625-51361775	ENSG00000227115,ENSG00000266201,ENSG00000266003,ENSG00000265712,ENSG00000215457,ENSG00000286283,ENSG00000285695,ENSG00000266335,ENSG00000280098,ENSG00000273762
chr18	51384538	51384688	18:51384538-51384688	ENSG00000227115,ENSG00000266201,ENSG00000266003
chr18	51614165	51614315	18:51614165-51614315	ENSG00000266201,ENSG00000266003,ENSG00000265402,ENSG00000265712,ENSG00000215457,ENSG00000286283,ENSG00000285695,ENSG00000266335,ENSG00000280098,ENSG00000273762
chr18	51621243	51621393	18:51621243-51621393	ENSG00000266201,ENSG00000266003,ENSG00000265402,ENSG00000265712,ENSG00000215457,ENSG00000286283,ENSG00000285695,ENSG00000266335,ENSG00000280098,ENSG00000273762
chr18	52784865	52785015	18:52784865-52785015	ENSG00000265712,ENSG00000215457,ENSG00000286283,ENSG00000285695,ENSG00000266335,ENSG00000187323,ENSG00000280098,ENSG00000273762
chr18	53220360	53220510	18:53220360-53220510	ENSG00000280098,ENSG00000263872
chr18	53440959	53441109	18:53440959-53441109	ENSG00000242945
chr18	53531483	53531633	18:53531483-53531633	ENSG00000187323,ENSG00000260433,ENSG00000242945
chr18	53568045	53568195	18:53568045-53568195	ENSG00000260433,ENSG00000263438,ENSG00000242945
chr18	53705685	53705835	18:53705685-53705835	ENSG00000242945
chr18	53909808	53909958	18:53909808-53909958	ENSG00000242945
chr18	54023565	54023715	18:54023565-54023715	ENSG00000265712,ENSG00000242945
chr18	54124145	54124295	18:54124145-54124295	ENSG00000286283,ENSG00000280098,ENSG00000260433,ENSG00000263438,ENSG00000242945
chr18	54125585	54125735	18:54125585-54125735	ENSG00000260433,ENSG00000263438,ENSG00000242945
chr18	54127882	54128032	18:54127882-54128032	ENSG00000260433,ENSG00000263438,ENSG00000242945
chr18	54149105	54149255	18:54149105-54149255	ENSG00000215457,ENSG00000286283,ENSG00000285695,ENSG00000266335,ENSG00000280098,ENSG00000273762,ENSG00000260433,ENSG00000242945,ENSG00000264296,ENSG00000134046,ENSG00000283613,ENSG00000267428,ENSG00000288484,ENSG00000178690
chr18	54149465	54149615	18:54149465-54149615	ENSG00000286283,ENSG00000242945,ENSG00000264296
chr18	54158485	54158635	18:54158485-54158635	ENSG00000285695,ENSG00000266335,ENSG00000280098,ENSG00000260433,ENSG00000242945,ENSG00000264296,ENSG00000134046,ENSG00000264564,ENSG00000178690
chr18	54181985	54182135	18:54181985-54182135	ENSG00000285695,ENSG00000242945
chr18	54223605	54223755	18:54223605-54223755	ENSG00000134046,ENSG00000207233,ENSG00000277324,ENSG00000101751
chr18	54224625	54224775	18:54224625-54224775	ENSG00000134046,ENSG00000207233,ENSG00000277324,ENSG00000101751,ENSG00000174448,ENSG00000166845
chr18	54233345	54233495	18:54233345-54233495	ENSG00000286283,ENSG00000285695,ENSG00000266335,ENSG00000273762,ENSG00000260433,ENSG00000242945,ENSG00000134046,ENSG00000207233,ENSG00000277324,ENSG00000101751,ENSG00000264350,ENSG00000267428,ENSG00000288484,ENSG00000178690
chr18	54269405	54269555	18:54269405-54269555	ENSG00000134046,ENSG00000207233,ENSG00000277324,ENSG00000101751
chr18	54285125	54285275	18:54285125-54285275	ENSG00000101751
chr18	54357885	54358035	18:54357885-54358035	ENSG00000174448,ENSG00000166845
chr18	54388865	54389015	18:54388865-54389015	ENSG00000273762,ENSG00000174448,ENSG00000166845,ENSG00000264350,ENSG00000283613,ENSG00000264564,ENSG00000267428,ENSG00000288484,ENSG00000178690
chr18	54390980	54391130	18:54390980-54391130	ENSG00000264350,ENSG00000283613
chr18	54392645	54392795	18:54392645-54392795	ENSG00000166845,ENSG00000264350,ENSG00000283613,ENSG00000264564,ENSG00000267428,ENSG00000288484,ENSG00000178690
chr18	54444445	54444595	18:54444445-54444595	ENSG00000264350,ENSG00000283613,ENSG00000264564,ENSG00000267428,ENSG00000288484,ENSG00000178690
chr18	54503465	54503615	18:54503465-54503615	ENSG00000283613,ENSG00000264564,ENSG00000267428,ENSG00000288484,ENSG00000178690
chr18	54679688	54679838	18:54679688-54679838	ENSG00000264564,ENSG00000267428,ENSG00000288484,ENSG00000178690,ENSG00000267112,ENSG00000267647
chr18	54712384	54712534	18:54712384-54712534	ENSG00000288484,ENSG00000178690,ENSG00000041353,ENSG00000267311,ENSG00000267112
chr18	54740244	54740394	18:54740244-54740394	ENSG00000288484,ENSG00000178690,ENSG00000267524,ENSG00000267311,ENSG00000267112
chr18	54742744	54742894	18:54742744-54742894	ENSG00000178690,ENSG00000267524,ENSG00000267311,ENSG00000267112
chr18	54775762	54775912	18:54775762-54775912	ENSG00000178690,ENSG00000267311,ENSG00000267112
chr18	54776344	54776494	18:54776344-54776494	ENSG00000267428,ENSG00000288484,ENSG00000178690,ENSG00000041353,ENSG00000267311,ENSG00000267112,ENSG00000267647
chr18	54806104	54806254	18:54806104-54806254	ENSG00000264564,ENSG00000267428,ENSG00000288484,ENSG00000178690,ENSG00000041353,ENSG00000267311,ENSG00000267112,ENSG00000267647
chr18	54806626	54806776	18:54806626-54806776	ENSG00000267428,ENSG00000288484,ENSG00000178690,ENSG00000041353,ENSG00000267311,ENSG00000267112
chr18	54932576	54932726	18:54932576-54932726	ENSG00000267311,ENSG00000267112,ENSG00000166510,ENSG00000267647
chr18	54968279	54968429	18:54968279-54968429	ENSG00000267428,ENSG00000288484,ENSG00000178690,ENSG00000267311,ENSG00000267112,ENSG00000166510,ENSG00000267647
chr18	54983224	54983374	18:54983224-54983374	ENSG00000267428,ENSG00000288484,ENSG00000178690,ENSG00000267311,ENSG00000267112,ENSG00000166510,ENSG00000267647
chr18	55018724	55018874	18:55018724-55018874	ENSG00000267428,ENSG00000288484,ENSG00000178690,ENSG00000267311,ENSG00000267112,ENSG00000267647
chr18	55096404	55096554	18:55096404-55096554	-
chr18	55097492	55097642	18:55097492-55097642	-
chr18	55097884	55098034	18:55097884-55098034	-
chr18	55100904	55101054	18:55100904-55101054	ENSG00000267013
chr18	55110564	55110714	18:55110564-55110714	ENSG00000267013,ENSG00000252437
chr18	55152958	55153108	18:55152958-55153108	ENSG00000252437
chr18	55234004	55234154	18:55234004-55234154	-
chr18	55234744	55234894	18:55234744-55234894	-
chr18	55243964	55244114	18:55243964-55244114	-
chr18	55251704	55251854	18:55251704-55251854	-
chr18	55252064	55252214	18:55252064-55252214	-
chr18	55264244	55264394	18:55264244-55264394	-
chr18	55265404	55265554	18:55265404-55265554	-
chr18	55321804	55321954	18:55321804-55321954	ENSG00000196628
chr18	55322304	55322454	18:55322304-55322454	ENSG00000196628
chr18	55328444	55328594	18:55328444-55328594	ENSG00000196628
chr18	55337964	55338114	18:55337964-55338114	-
chr18	55339044	55339194	18:55339044-55339194	-
chr18	55387764	55387914	18:55387764-55387914	ENSG00000267028
chr18	55401904	55402054	18:55401904-55402054	ENSG00000196628,ENSG00000267028
chr18	55402884	55403034	18:55402884-55403034	ENSG00000196628
chr18	55405964	55406114	18:55405964-55406114	ENSG00000196628,ENSG00000267028
chr18	55413564	55413714	18:55413564-55413714	-
chr18	55415404	55415554	18:55415404-55415554	ENSG00000196628,ENSG00000267028
chr18	55422564	55422714	18:55422564-55422714	ENSG00000196628,ENSG00000267028
chr18	55430144	55430294	18:55430144-55430294	ENSG00000267028
chr18	55477584	55477734	18:55477584-55477734	ENSG00000267028,ENSG00000264571,ENSG00000267402
chr18	55479804	55479954	18:55479804-55479954	ENSG00000267028,ENSG00000264571,ENSG00000267402,ENSG00000242320
chr18	55500424	55500574	18:55500424-55500574	ENSG00000267028,ENSG00000267402
chr18	55502424	55502574	18:55502424-55502574	ENSG00000267028,ENSG00000267402
chr18	55509764	55509914	18:55509764-55509914	ENSG00000196628,ENSG00000267028,ENSG00000267402,ENSG00000242320
chr18	55510044	55510194	18:55510044-55510194	ENSG00000267028,ENSG00000267402
chr18	55510944	55511094	18:55510944-55511094	ENSG00000196628,ENSG00000267028,ENSG00000264571,ENSG00000267402,ENSG00000267284,ENSG00000242320,ENSG00000267172
chr18	55588224	55588374	18:55588224-55588374	ENSG00000196628,ENSG00000267284
chr18	55589804	55589954	18:55589804-55589954	ENSG00000196628,ENSG00000267284,ENSG00000242320
chr18	55592724	55592874	18:55592724-55592874	ENSG00000196628,ENSG00000267284,ENSG00000242320
chr18	55732363	55732513	18:55732363-55732513	ENSG00000267284,ENSG00000242320
chr18	55781744	55781894	18:55781744-55781894	ENSG00000242320,ENSG00000267325,ENSG00000267172
chr18	55790324	55790474	18:55790324-55790474	ENSG00000242320,ENSG00000267325,ENSG00000267172
chr18	55856364	55856514	18:55856364-55856514	ENSG00000242320,ENSG00000267172,ENSG00000287944,ENSG00000260930,ENSG00000267327,ENSG00000267732
chr18	55861384	55861534	18:55861384-55861534	ENSG00000267172,ENSG00000287944
chr18	55988744	55988894	18:55988744-55988894	ENSG00000260930,ENSG00000267327,ENSG00000267399,ENSG00000267732
chr18	56020084	56020234	18:56020084-56020234	ENSG00000260930,ENSG00000267327,ENSG00000287248,ENSG00000267399
chr18	56021244	56021394	18:56021244-56021394	ENSG00000260930,ENSG00000267327,ENSG00000287248,ENSG00000267399
chr18	56021584	56021734	18:56021584-56021734	ENSG00000260930,ENSG00000267327,ENSG00000287248,ENSG00000267057,ENSG00000267399
chr18	56021944	56022094	18:56021944-56022094	ENSG00000287248
chr18	56083204	56083354	18:56083204-56083354	ENSG00000242320,ENSG00000267172,ENSG00000260930,ENSG00000267327,ENSG00000206129,ENSG00000267057,ENSG00000267399,ENSG00000201816,ENSG00000267712,ENSG00000267732
chr18	56084004	56084154	18:56084004-56084154	ENSG00000267057,ENSG00000267399,ENSG00000201816,ENSG00000267712
chr18	56084444	56084594	18:56084444-56084594	ENSG00000267057,ENSG00000267399,ENSG00000201816,ENSG00000267712
chr18	56196944	56197094	18:56196944-56197094	ENSG00000206129,ENSG00000267732
chr18	56200024	56200174	18:56200024-56200174	ENSG00000206129,ENSG00000267399,ENSG00000267712,ENSG00000267732
chr18	56200424	56200574	18:56200424-56200574	ENSG00000267172,ENSG00000260930,ENSG00000267327,ENSG00000206129,ENSG00000267399,ENSG00000267712,ENSG00000267732
chr18	56202704	56202854	18:56202704-56202854	ENSG00000206129
chr18	56233725	56233875	18:56233725-56233875	-
chr18	56291325	56291475	18:56291325-56291475	-
chr18	56299044	56299194	18:56299044-56299194	-
chr18	56330585	56330735	18:56330585-56330735	-
chr18	56330844	56330994	18:56330844-56330994	ENSG00000267732
chr18	56388703	56388853	18:56388703-56388853	-
chr18	56443644	56443794	18:56443644-56443794	-
chr18	56443984	56444134	18:56443984-56444134	-
chr18	56459524	56459674	18:56459524-56459674	ENSG00000242320
chr18	56502044	56502194	18:56502044-56502194	-
chr18	56508764	56508914	18:56508764-56508914	-
chr18	56565649	56565799	18:56565649-56565799	-
chr18	56574944	56575094	18:56574944-56575094	ENSG00000242320,ENSG00000267172
chr18	56576184	56576334	18:56576184-56576334	-
chr18	56638704	56638854	18:56638704-56638854	ENSG00000091164,ENSG00000091157
chr18	56641844	56641994	18:56641844-56641994	ENSG00000091164,ENSG00000091157
chr18	56651184	56651334	18:56651184-56651334	ENSG00000091164,ENSG00000091157
chr18	56672544	56672694	18:56672544-56672694	-
chr18	56703044	56703194	18:56703044-56703194	-
chr18	56709544	56709694	18:56709544-56709694	-
chr18	56748804	56748954	18:56748804-56748954	ENSG00000206865
chr18	56789024	56789174	18:56789024-56789174	ENSG00000206865,ENSG00000267225
chr18	56789364	56789514	18:56789364-56789514	ENSG00000206865,ENSG00000267225,ENSG00000286777,ENSG00000267789,ENSG00000228075,ENSG00000202240
chr18	56789710	56789860	18:56789710-56789860	-
chr18	56869284	56869434	18:56869284-56869434	ENSG00000267146,ENSG00000267225,ENSG00000286777,ENSG00000267726,ENSG00000202240
chr18	56873944	56874094	18:56873944-56874094	ENSG00000267146,ENSG00000267225
chr18	56890764	56890914	18:56890764-56890914	ENSG00000091157,ENSG00000267225,ENSG00000286777
chr18	56900784	56900934	18:56900784-56900934	-
chr18	56956024	56956174	18:56956024-56956174	ENSG00000091157,ENSG00000212539,ENSG00000267225
chr18	57004804	57004954	18:57004804-57004954	ENSG00000267225,ENSG00000286777,ENSG00000258609
chr18	57096044	57096194	18:57096044-57096194	ENSG00000267225,ENSG00000286777,ENSG00000258609,ENSG00000267789,ENSG00000228075,ENSG00000267726,ENSG00000202240
chr18	57107264	57107414	18:57107264-57107414	ENSG00000267225,ENSG00000286777,ENSG00000258609,ENSG00000267789,ENSG00000228075,ENSG00000267726,ENSG00000202240
chr18	57210444	57210594	18:57210444-57210594	ENSG00000286777,ENSG00000258609,ENSG00000267789,ENSG00000228075,ENSG00000267726,ENSG00000202240
chr18	57354013	57354163	18:57354013-57354163	ENSG00000202240,ENSG00000177511
chr18	57435243	57435393	18:57435243-57435393	ENSG00000267225,ENSG00000286777,ENSG00000267789,ENSG00000228075,ENSG00000267726,ENSG00000202240,ENSG00000177511,ENSG00000277837,ENSG00000119547
chr18	57437943	57438093	18:57437943-57438093	ENSG00000202240,ENSG00000277837,ENSG00000119547
chr18	57557983	57558133	18:57557983-57558133	ENSG00000066926
chr18	57561960	57562110	18:57561960-57562110	ENSG00000066926
chr18	57585603	57585753	18:57585603-57585753	ENSG00000066926,ENSG00000278703
chr18	57586583	57586733	18:57586583-57586733	ENSG00000066926,ENSG00000278703
chr18	57586823	57586973	18:57586823-57586973	ENSG00000066926,ENSG00000278703
chr18	57621803	57621953	18:57621803-57621953	ENSG00000066926,ENSG00000278703,ENSG00000134440,ENSG00000267040
chr18	57630243	57630393	18:57630243-57630393	ENSG00000134440,ENSG00000267040,ENSG00000267787
chr18	57657683	57657833	18:57657683-57657833	-
chr18	57668163	57668313	18:57668163-57668313	ENSG00000202159
chr18	57675023	57675173	18:57675023-57675173	ENSG00000267040,ENSG00000267787,ENSG00000081923,ENSG00000202159,ENSG00000235028
chr18	57677705	57677855	18:57677705-57677855	-
chr18	57694003	57694153	18:57694003-57694153	ENSG00000267787,ENSG00000081923,ENSG00000202159
chr18	57728183	57728333	18:57728183-57728333	ENSG00000267787,ENSG00000081923,ENSG00000202159
chr18	57744443	57744593	18:57744443-57744593	ENSG00000267787,ENSG00000081923,ENSG00000202159
chr18	57780403	57780553	18:57780403-57780553	ENSG00000081923,ENSG00000202159,ENSG00000235028
chr18	57780763	57780913	18:57780763-57780913	ENSG00000081923,ENSG00000202159
chr18	57781023	57781173	18:57781023-57781173	ENSG00000081923,ENSG00000202159
chr18	57813363	57813513	18:57813363-57813513	ENSG00000202240,ENSG00000081923,ENSG00000202159,ENSG00000231544,ENSG00000235028
chr18	57819803	57819953	18:57819803-57819953	ENSG00000081923,ENSG00000202159,ENSG00000235028
chr18	57820183	57820333	18:57820183-57820333	ENSG00000081923,ENSG00000202159,ENSG00000231544,ENSG00000235028
chr18	57838043	57838193	18:57838043-57838193	ENSG00000202159,ENSG00000231544,ENSG00000235028
chr18	57846403	57846553	18:57846403-57846553	ENSG00000231544,ENSG00000235028
chr18	57881923	57882073	18:57881923-57882073	ENSG00000235028
chr18	57925782	57925932	18:57925782-57925932	-
chr18	57959383	57959533	18:57959383-57959533	ENSG00000267209,ENSG00000235028
chr18	57984729	57984879	18:57984729-57984879	ENSG00000235028
chr18	58043603	58043753	18:58043603-58043753	ENSG00000235028,ENSG00000049759
chr18	58044083	58044233	18:58044083-58044233	ENSG00000235028,ENSG00000049759
chr18	58097123	58097273	18:58097123-58097273	-
chr18	58118123	58118273	18:58118123-58118273	ENSG00000235028,ENSG00000049759
chr18	58122003	58122153	18:58122003-58122153	ENSG00000235028
chr18	58135883	58136033	18:58135883-58136033	-
chr18	58177243	58177393	18:58177243-58177393	ENSG00000235028,ENSG00000267743,ENSG00000267391,ENSG00000276403
chr18	58196240	58196390	18:58196240-58196390	ENSG00000049759,ENSG00000267743
chr18	58221423	58221573	18:58221423-58221573	ENSG00000049759
chr18	58222891	58223041	18:58222891-58223041	ENSG00000049759
chr18	58224183	58224333	18:58224183-58224333	ENSG00000235028,ENSG00000049759,ENSG00000267743,ENSG00000267391,ENSG00000284440,ENSG00000207778,ENSG00000276403
chr18	58240003	58240153	18:58240003-58240153	ENSG00000049759
chr18	58247623	58247773	18:58247623-58247773	ENSG00000049759
chr18	58263523	58263673	18:58263523-58263673	-
chr18	58268983	58269133	18:58268983-58269133	-
chr18	58289543	58289693	18:58289543-58289693	-
chr18	58290163	58290313	18:58290163-58290313	ENSG00000049759
chr18	58290503	58290653	18:58290503-58290653	-
chr18	58314463	58314613	18:58314463-58314613	-
chr18	58315903	58316053	18:58315903-58316053	ENSG00000049759
chr18	58322124	58322274	18:58322124-58322274	ENSG00000049759
chr18	58339023	58339173	18:58339023-58339173	ENSG00000049759
chr18	58362363	58362513	18:58362363-58362513	ENSG00000049759,ENSG00000267504,ENSG00000267391,ENSG00000284440,ENSG00000207778,ENSG00000276403,ENSG00000274354
chr18	58392432	58392582	18:58392432-58392582	ENSG00000267504
chr18	58397103	58397253	18:58397103-58397253	ENSG00000049759,ENSG00000267504,ENSG00000267396,ENSG00000267391,ENSG00000284440,ENSG00000207778,ENSG00000276403,ENSG00000274354
chr18	58417903	58418053	18:58417903-58418053	ENSG00000267504,ENSG00000267396,ENSG00000267675,ENSG00000267391,ENSG00000284440,ENSG00000207778,ENSG00000276403,ENSG00000274354
chr18	58493923	58494073	18:58493923-58494073	ENSG00000267391,ENSG00000284440,ENSG00000207778,ENSG00000276403,ENSG00000274354
chr18	58529863	58530013	18:58529863-58530013	ENSG00000198796,ENSG00000274354,ENSG00000267257,ENSG00000267579,ENSG00000275418,ENSG00000267705,ENSG00000267501
chr18	58541883	58542033	18:58541883-58542033	ENSG00000198796,ENSG00000274354,ENSG00000267257,ENSG00000267579,ENSG00000275418,ENSG00000267705,ENSG00000267501
chr18	58608461	58608611	18:58608461-58608611	ENSG00000198796,ENSG00000267579,ENSG00000252284,ENSG00000275418
chr18	58636043	58636193	18:58636043-58636193	ENSG00000198796,ENSG00000267579,ENSG00000239659,ENSG00000275418,ENSG00000266946,ENSG00000267705,ENSG00000267501
chr18	58671323	58671473	18:58671323-58671473	ENSG00000198796,ENSG00000267579,ENSG00000275418,ENSG00000267226,ENSG00000172175,ENSG00000267476,ENSG00000266946,ENSG00000267705,ENSG00000267501
chr18	58682564	58682714	18:58682564-58682714	ENSG00000267579,ENSG00000275418,ENSG00000267226,ENSG00000172175,ENSG00000267476,ENSG00000266946,ENSG00000267705,ENSG00000267501
chr18	58781683	58781833	18:58781683-58781833	ENSG00000267705,ENSG00000267501,ENSG00000201598,ENSG00000267593,ENSG00000199713,ENSG00000267215
chr18	58788957	58789107	18:58788957-58789107	ENSG00000267705,ENSG00000267501,ENSG00000201598,ENSG00000267593,ENSG00000199713
chr18	58789203	58789353	18:58789203-58789353	ENSG00000267705,ENSG00000267501,ENSG00000201598,ENSG00000267593,ENSG00000199713,ENSG00000074657
chr18	58789563	58789713	18:58789563-58789713	ENSG00000274354,ENSG00000267579,ENSG00000275418,ENSG00000266946,ENSG00000267705,ENSG00000267501,ENSG00000201598,ENSG00000267593,ENSG00000199713,ENSG00000074657,ENSG00000251870,ENSG00000267215
chr18	58864776	58864926	18:58864776-58864926	ENSG00000074657
chr18	58887743	58887893	18:58887743-58887893	ENSG00000201598,ENSG00000267593,ENSG00000199713,ENSG00000074657,ENSG00000251870
chr18	58911903	58912053	18:58911903-58912053	ENSG00000074657,ENSG00000251870
chr18	58914123	58914273	18:58914123-58914273	ENSG00000267705,ENSG00000201598,ENSG00000267593,ENSG00000199713,ENSG00000074657,ENSG00000251870
chr18	58937283	58937433	18:58937283-58937433	ENSG00000267593,ENSG00000199713,ENSG00000074657,ENSG00000251870
chr18	58953763	58953913	18:58953763-58953913	ENSG00000074657
chr18	58992543	58992693	18:58992543-58992693	ENSG00000224367
chr18	58992863	58993013	18:58992863-58993013	ENSG00000224367
chr18	58993363	58993513	18:58993363-58993513	ENSG00000201598,ENSG00000267593,ENSG00000199713,ENSG00000074657,ENSG00000251870,ENSG00000224367
chr18	58996123	58996273	18:58996123-58996273	ENSG00000274354,ENSG00000267579,ENSG00000267705,ENSG00000267501,ENSG00000201598,ENSG00000267593,ENSG00000199713,ENSG00000074657,ENSG00000251870,ENSG00000224367
chr18	58997923	58998073	18:58997923-58998073	ENSG00000267593,ENSG00000199713,ENSG00000074657,ENSG00000224367
chr18	59057317	59057467	18:59057317-59057467	ENSG00000224367
chr18	59070543	59070693	18:59070543-59070693	ENSG00000267705,ENSG00000267501,ENSG00000224367,ENSG00000267215
chr18	59085957	59086107	18:59085957-59086107	ENSG00000267215
chr18	59139403	59139553	18:59139403-59139553	ENSG00000166562
chr18	59139703	59139853	18:59139703-59139853	ENSG00000267215,ENSG00000166562,ENSG00000134438
chr18	59140403	59140553	18:59140403-59140553	ENSG00000166562
chr18	59233095	59233245	18:59233095-59233245	ENSG00000134443
chr18	59249303	59249453	18:59249303-59249453	ENSG00000134443,ENSG00000134438,ENSG00000166569
chr18	59308652	59308802	18:59308652-59308802	ENSG00000134438,ENSG00000166569
chr18	59358063	59358213	18:59358063-59358213	ENSG00000134438,ENSG00000166569,ENSG00000074695,ENSG00000267677
chr18	59359283	59359433	18:59359283-59359433	ENSG00000134438,ENSG00000166569,ENSG00000074695,ENSG00000267677
chr18	59402563	59402713	18:59402563-59402713	ENSG00000134438,ENSG00000166569
chr18	59459503	59459653	18:59459503-59459653	ENSG00000183287,ENSG00000267000
chr18	59514403	59514553	18:59514403-59514553	ENSG00000134438,ENSG00000166569,ENSG00000183287,ENSG00000267269,ENSG00000224161,ENSG00000267686,ENSG00000242060,ENSG00000202468,ENSG00000267620,ENSG00000285681
chr18	59516463	59516613	18:59516463-59516613	ENSG00000134438,ENSG00000166569,ENSG00000183287,ENSG00000267000,ENSG00000267061,ENSG00000267269,ENSG00000267774,ENSG00000224161,ENSG00000267686,ENSG00000242060,ENSG00000202468,ENSG00000267620,ENSG00000267401,ENSG00000285681,ENSG00000166603,ENSG00000267400,ENSG00000266915
chr18	59569483	59569633	18:59569483-59569633	ENSG00000267061
chr18	59570063	59570213	18:59570063-59570213	ENSG00000134438,ENSG00000267061,ENSG00000267269
chr18	59631688	59631838	18:59631688-59631838	ENSG00000267269
chr18	59697283	59697433	18:59697283-59697433	ENSG00000183287,ENSG00000267269,ENSG00000267774,ENSG00000273664
chr18	59716083	59716233	18:59716083-59716233	ENSG00000134438,ENSG00000183287,ENSG00000267269,ENSG00000267774,ENSG00000273664,ENSG00000224161,ENSG00000267686,ENSG00000242060,ENSG00000202468,ENSG00000267620,ENSG00000267401,ENSG00000285681,ENSG00000166603,ENSG00000267400
chr18	59748710	59748860	18:59748710-59748860	ENSG00000224161
chr18	59780063	59780213	18:59780063-59780213	ENSG00000224161,ENSG00000267486,ENSG00000267669,ENSG00000202468
chr18	59783243	59783393	18:59783243-59783393	ENSG00000224161,ENSG00000267486
chr18	59805223	59805373	18:59805223-59805373	ENSG00000224161,ENSG00000267669
chr18	59810623	59810773	18:59810623-59810773	ENSG00000267269,ENSG00000224161,ENSG00000267669,ENSG00000267686,ENSG00000267620,ENSG00000267401
chr18	59823723	59823873	18:59823723-59823873	ENSG00000267000,ENSG00000267669
chr18	59837623	59837773	18:59837623-59837773	ENSG00000267497,ENSG00000239398,ENSG00000267686,ENSG00000242060,ENSG00000267620,ENSG00000267401
chr18	59847223	59847373	18:59847223-59847373	ENSG00000239398
chr18	59873743	59873893	18:59873743-59873893	-
chr18	59874323	59874473	18:59874323-59874473	ENSG00000267497,ENSG00000239398,ENSG00000267686,ENSG00000242060,ENSG00000202468,ENSG00000267620
chr18	59899543	59899693	18:59899543-59899693	ENSG00000141682,ENSG00000239398
chr18	59899903	59900053	18:59899903-59900053	ENSG00000141682,ENSG00000267497,ENSG00000239398,ENSG00000267686,ENSG00000242060,ENSG00000202468,ENSG00000267620,ENSG00000267401
chr18	59900903	59901053	18:59900903-59901053	ENSG00000141682,ENSG00000239398
chr18	59904843	59904993	18:59904843-59904993	ENSG00000141682,ENSG00000267066,ENSG00000267497,ENSG00000239398,ENSG00000256704,ENSG00000267462,ENSG00000267686,ENSG00000202468,ENSG00000267620,ENSG00000267401
chr18	59909370	59909520	18:59909370-59909520	ENSG00000141682
chr18	59927463	59927613	18:59927463-59927613	ENSG00000267066,ENSG00000267497,ENSG00000239398,ENSG00000256704,ENSG00000267462
chr18	59958083	59958233	18:59958083-59958233	ENSG00000267497,ENSG00000239398,ENSG00000256704,ENSG00000267462
chr18	59988263	59988413	18:59988263-59988413	ENSG00000267497,ENSG00000239398,ENSG00000256704,ENSG00000267462,ENSG00000267686,ENSG00000242060,ENSG00000202468,ENSG00000267620,ENSG00000267401
chr18	60020494	60020644	18:60020494-60020644	ENSG00000256704,ENSG00000267462,ENSG00000267742,ENSG00000252555
chr18	60549482	60549632	18:60549482-60549632	ENSG00000256704,ENSG00000267462,ENSG00000267686,ENSG00000242060,ENSG00000202468,ENSG00000267620,ENSG00000267401,ENSG00000285681,ENSG00000166603,ENSG00000267400,ENSG00000266915,ENSG00000267687,ENSG00000267382
chr18	60684962	60685112	18:60684962-60685112	ENSG00000267382,ENSG00000267153
chr18	60693542	60693692	18:60693542-60693692	ENSG00000267382,ENSG00000267153
chr18	60746622	60746772	18:60746622-60746772	ENSG00000267153,ENSG00000267513
chr18	60754522	60754672	18:60754522-60754672	ENSG00000267620,ENSG00000166603,ENSG00000267382,ENSG00000267153,ENSG00000267513
chr18	60808522	60808672	18:60808522-60808672	ENSG00000267513
chr18	60838842	60838992	18:60838842-60838992	ENSG00000267686,ENSG00000242060,ENSG00000202468,ENSG00000267401,ENSG00000285681,ENSG00000166603,ENSG00000267400,ENSG00000266915,ENSG00000267382,ENSG00000267153,ENSG00000267513
chr18	60865902	60866052	18:60865902-60866052	ENSG00000267513
chr18	60872562	60872712	18:60872562-60872712	ENSG00000267686,ENSG00000242060,ENSG00000202468,ENSG00000267620,ENSG00000267401,ENSG00000285681,ENSG00000166603,ENSG00000267400,ENSG00000266915,ENSG00000267687,ENSG00000267382,ENSG00000267153,ENSG00000267513
chr18	60873822	60873972	18:60873822-60873972	ENSG00000267513
chr18	60892402	60892552	18:60892402-60892552	ENSG00000267098
chr18	60892982	60893132	18:60892982-60893132	ENSG00000267098
chr18	60905802	60905952	18:60905802-60905952	ENSG00000242060,ENSG00000166603,ENSG00000267400,ENSG00000267098,ENSG00000267513
chr18	60936222	60936372	18:60936222-60936372	ENSG00000242060,ENSG00000267401,ENSG00000285681,ENSG00000267400,ENSG00000267382,ENSG00000267153,ENSG00000267513
chr18	60950742	60950892	18:60950742-60950892	-
chr18	60965942	60966092	18:60965942-60966092	ENSG00000267620,ENSG00000267401,ENSG00000285681,ENSG00000166603,ENSG00000266915,ENSG00000267382
chr18	60966982	60967132	18:60966982-60967132	ENSG00000267401,ENSG00000285681,ENSG00000166603,ENSG00000266915,ENSG00000267382
chr18	60978482	60978632	18:60978482-60978632	ENSG00000267686,ENSG00000242060,ENSG00000202468,ENSG00000267620,ENSG00000267401,ENSG00000285681,ENSG00000166603,ENSG00000267400,ENSG00000266915,ENSG00000267687,ENSG00000267382,ENSG00000267153,ENSG00000267513
chr18	60988082	60988232	18:60988082-60988232	ENSG00000267686,ENSG00000285681,ENSG00000267400,ENSG00000267382,ENSG00000267153
chr18	61088802	61088952	18:61088802-61088952	-
chr18	61088952	61089102	18:61088952-61089102	-
chr18	61308882	61309032	18:61308882-61309032	-
chr18	61322339	61322489	18:61322339-61322489	ENSG00000101542
chr18	61400646	61400796	18:61400646-61400796	ENSG00000206769,ENSG00000243256
chr18	61400842	61400992	18:61400842-61400992	ENSG00000206769,ENSG00000243256
chr18	61447790	61447940	18:61447790-61447940	-
chr18	61502602	61502752	18:61502602-61502752	ENSG00000101542
chr18	61545965	61546115	18:61545965-61546115	ENSG00000101542
chr18	61551622	61551772	18:61551622-61551772	ENSG00000101542,ENSG00000267316
chr18	61579722	61579872	18:61579722-61579872	ENSG00000267316
chr18	61589802	61589952	18:61589802-61589952	ENSG00000267316
chr18	61606902	61607052	18:61606902-61607052	ENSG00000179676,ENSG00000267134,ENSG00000267038,ENSG00000267175,ENSG00000267279,ENSG00000267316
chr18	61608442	61608592	18:61608442-61608592	ENSG00000267279
chr18	61628262	61628412	18:61628262-61628412	ENSG00000267175
chr18	61635922	61636072	18:61635922-61636072	-
chr18	61694402	61694552	18:61694402-61694552	ENSG00000267038
chr18	61697502	61697652	18:61697502-61697652	ENSG00000267038
chr18	61702122	61702272	18:61702122-61702272	ENSG00000267038
chr18	61719782	61719932	18:61719782-61719932	ENSG00000267038
chr18	61738630	61738780	18:61738630-61738780	ENSG00000260440
chr18	61748202	61748352	18:61748202-61748352	ENSG00000260440,ENSG00000267175
chr18	61749142	61749292	18:61749142-61749292	ENSG00000260440,ENSG00000267175
chr18	61831222	61831372	18:61831222-61831372	-
chr18	61833522	61833672	18:61833522-61833672	ENSG00000057149
chr18	61854682	61854832	18:61854682-61854832	-
chr18	61888762	61888912	18:61888762-61888912	ENSG00000176641
chr18	61894382	61894532	18:61894382-61894532	ENSG00000176641
chr18	61901492	61901642	18:61901492-61901642	ENSG00000176641
chr18	61948562	61948712	18:61948562-61948712	ENSG00000267597
chr18	61958246	61958396	18:61958246-61958396	ENSG00000267597
chr18	61992402	61992552	18:61992402-61992552	ENSG00000266952,ENSG00000237314,ENSG00000267597
chr18	61999022	61999172	18:61999022-61999172	ENSG00000267597
chr18	62026742	62026892	18:62026742-62026892	ENSG00000057149
chr18	62038502	62038652	18:62038502-62038652	-
chr18	62091842	62091992	18:62091842-62091992	-
chr18	62105507	62105657	18:62105507-62105657	ENSG00000197563
chr18	62106402	62106552	18:62106402-62106552	ENSG00000197563
chr18	62131422	62131572	18:62131422-62131572	-
chr18	62183708	62183858	18:62183708-62183858	ENSG00000266900,ENSG00000134444,ENSG00000197563
chr18	62186758	62186908	18:62186758-62186908	ENSG00000134444,ENSG00000197563
chr18	62187082	62187232	18:62187082-62187232	ENSG00000266900,ENSG00000134444,ENSG00000197563
chr18	62249602	62249752	18:62249602-62249752	ENSG00000266900,ENSG00000134444,ENSG00000197563
chr18	62281802	62281952	18:62281802-62281952	ENSG00000267560,ENSG00000134444
chr18	62282262	62282412	18:62282262-62282412	ENSG00000267560,ENSG00000134444
chr18	62329784	62329934	18:62329784-62329934	ENSG00000199867,ENSG00000141655,ENSG00000267560
chr18	62331662	62331812	18:62331662-62331812	ENSG00000267341,ENSG00000199867,ENSG00000141655,ENSG00000267560
chr18	62334202	62334352	18:62334202-62334352	ENSG00000267341,ENSG00000199867,ENSG00000141655,ENSG00000267560
chr18	62347202	62347352	18:62347202-62347352	ENSG00000267341,ENSG00000267560
chr18	62420182	62420332	18:62420182-62420332	ENSG00000267487,ENSG00000241088,ENSG00000267341
chr18	62420762	62420912	18:62420762-62420912	ENSG00000267487,ENSG00000241088,ENSG00000267341,ENSG00000267560
chr18	62423227	62423377	18:62423227-62423377	ENSG00000267487,ENSG00000241088
chr18	62425423	62425573	18:62425423-62425573	-
chr18	62425762	62425912	18:62425762-62425912	ENSG00000057149,ENSG00000279236,ENSG00000278017,ENSG00000141664,ENSG00000266920,ENSG00000267487,ENSG00000241088,ENSG00000267341,ENSG00000267560
chr18	62451062	62451212	18:62451062-62451212	ENSG00000275448,ENSG00000266952,ENSG00000179676,ENSG00000237314,ENSG00000267134,ENSG00000057149,ENSG00000206072,ENSG00000206073,ENSG00000214318,ENSG00000269989,ENSG00000206075,ENSG00000279236,ENSG00000278017,ENSG00000141664,ENSG00000266920,ENSG00000267487,ENSG00000241088,ENSG00000267341,ENSG00000267560
chr18	62485762	62485912	18:62485762-62485912	ENSG00000275448,ENSG00000057149,ENSG00000279236,ENSG00000266920,ENSG00000267341,ENSG00000267560
chr18	62522862	62523012	18:62522862-62523012	ENSG00000279236,ENSG00000278017,ENSG00000141664,ENSG00000267341
chr18	62526170	62526320	18:62526170-62526320	ENSG00000279236,ENSG00000278017,ENSG00000141664
chr18	62526822	62526972	18:62526822-62526972	ENSG00000279236,ENSG00000278017,ENSG00000141664
chr18	62555282	62555432	18:62555282-62555432	ENSG00000279236,ENSG00000141664
chr18	62584422	62584572	18:62584422-62584572	ENSG00000279236,ENSG00000141664
chr18	62586302	62586452	18:62586302-62586452	ENSG00000141664
chr18	62658183	62658333	18:62658183-62658333	ENSG00000243549
chr18	62715042	62715192	18:62715042-62715192	ENSG00000264131,ENSG00000263863,ENSG00000286800,ENSG00000275448,ENSG00000266952,ENSG00000179676,ENSG00000237314,ENSG00000267134,ENSG00000057149,ENSG00000206072,ENSG00000206073,ENSG00000197641,ENSG00000166634,ENSG00000214318,ENSG00000269989,ENSG00000206075,ENSG00000283125,ENSG00000267766,ENSG00000206746,ENSG00000081913,ENSG00000243549,ENSG00000267341,ENSG00000267560
chr18	62716142	62716292	18:62716142-62716292	ENSG00000206746,ENSG00000081913
chr18	62751602	62751752	18:62751602-62751752	ENSG00000206746
chr18	62759858	62760008	18:62759858-62760008	ENSG00000206746
chr18	62822562	62822712	18:62822562-62822712	ENSG00000081913
chr18	62828168	62828318	18:62828168-62828318	ENSG00000081913
chr18	62877522	62877672	18:62877522-62877672	ENSG00000263863,ENSG00000286800,ENSG00000275448,ENSG00000266952,ENSG00000179676,ENSG00000237314,ENSG00000267134,ENSG00000057149,ENSG00000206072,ENSG00000206073,ENSG00000166634,ENSG00000269989,ENSG00000206075,ENSG00000206746,ENSG00000081913
chr18	62881842	62881992	18:62881842-62881992	ENSG00000275448
chr18	62897322	62897472	18:62897322-62897472	ENSG00000081913
chr18	62939542	62939692	18:62939542-62939692	-
chr18	62957956	62958106	18:62957956-62958106	-
chr18	62982782	62982932	18:62982782-62982932	-
chr18	62999522	62999672	18:62999522-62999672	ENSG00000286800,ENSG00000275448,ENSG00000266952,ENSG00000179676,ENSG00000237314,ENSG00000267134,ENSG00000057149,ENSG00000206072,ENSG00000206073,ENSG00000166634,ENSG00000214318,ENSG00000269989,ENSG00000206075
chr18	63016382	63016532	18:63016382-63016532	-
chr18	63131215	63131365	18:63131215-63131365	ENSG00000283125,ENSG00000267766,ENSG00000171791
chr18	63138262	63138412	18:63138262-63138412	ENSG00000283125,ENSG00000267766,ENSG00000171791
chr18	63161902	63162052	18:63161902-63162052	ENSG00000283125,ENSG00000267766,ENSG00000171791
chr18	63237942	63238092	18:63237942-63238092	ENSG00000283125
chr18	63238202	63238352	18:63238202-63238352	ENSG00000283125,ENSG00000267766,ENSG00000171791
chr18	63320122	63320272	18:63320122-63320272	ENSG00000283125,ENSG00000267766,ENSG00000171791
chr18	63323102	63323252	18:63323102-63323252	ENSG00000283125,ENSG00000267766,ENSG00000171791
chr18	63336462	63336612	18:63336462-63336612	ENSG00000119537
chr18	63366382	63366532	18:63366382-63366532	ENSG00000267390,ENSG00000119537
chr18	63367202	63367352	18:63367202-63367352	ENSG00000267390,ENSG00000119537
chr18	63367602	63367752	18:63367602-63367752	ENSG00000264131,ENSG00000275448,ENSG00000214318,ENSG00000269989,ENSG00000206075,ENSG00000119541,ENSG00000267390,ENSG00000119537,ENSG00000283125
chr18	63422170	63422320	18:63422170-63422320	ENSG00000267430,ENSG00000119541
chr18	63422482	63422632	18:63422482-63422632	ENSG00000286800,ENSG00000275448,ENSG00000266952,ENSG00000179676,ENSG00000237314,ENSG00000267134,ENSG00000206073,ENSG00000214318,ENSG00000269989,ENSG00000206075,ENSG00000267430,ENSG00000119541,ENSG00000267390,ENSG00000119537
chr18	63439360	63439510	18:63439360-63439510	ENSG00000214318,ENSG00000269989,ENSG00000206075
chr18	63518562	63518712	18:63518562-63518712	ENSG00000057149,ENSG00000206072,ENSG00000206073,ENSG00000197641,ENSG00000166634,ENSG00000214318,ENSG00000269989,ENSG00000206075
chr18	63578486	63578636	18:63578486-63578636	ENSG00000057149,ENSG00000206072,ENSG00000206073,ENSG00000197641,ENSG00000166634
chr18	63788581	63788731	18:63788581-63788731	ENSG00000264685,ENSG00000264131,ENSG00000263863,ENSG00000286800,ENSG00000275448,ENSG00000266952,ENSG00000179676,ENSG00000237314,ENSG00000267134,ENSG00000242550,ENSG00000166396,ENSG00000057149,ENSG00000206072,ENSG00000206073,ENSG00000197641,ENSG00000166634,ENSG00000214318,ENSG00000269989,ENSG00000206075
chr18	63824081	63824231	18:63824081-63824231	ENSG00000263863,ENSG00000057149,ENSG00000206072,ENSG00000206073
chr18	63848263	63848413	18:63848263-63848413	ENSG00000264131,ENSG00000179676,ENSG00000237314,ENSG00000267134,ENSG00000242550,ENSG00000057149,ENSG00000206072,ENSG00000206073,ENSG00000197641,ENSG00000166634
chr18	63879801	63879951	18:63879801-63879951	ENSG00000242550,ENSG00000197632,ENSG00000057149,ENSG00000206072
chr18	63881941	63882091	18:63881941-63882091	ENSG00000242550,ENSG00000197632
chr18	63882801	63882951	18:63882801-63882951	ENSG00000263863,ENSG00000286800,ENSG00000275448,ENSG00000266952,ENSG00000179676,ENSG00000237314,ENSG00000267134,ENSG00000242550,ENSG00000197632,ENSG00000057149,ENSG00000206072,ENSG00000206073,ENSG00000166634
chr18	63936301	63936451	18:63936301-63936451	ENSG00000179676,ENSG00000237314,ENSG00000267134,ENSG00000221887,ENSG00000242550
chr18	63963741	63963891	18:63963741-63963891	ENSG00000179676,ENSG00000237314,ENSG00000267134,ENSG00000166401,ENSG00000283667,ENSG00000221887,ENSG00000242550
chr18	63969981	63970131	18:63969981-63970131	ENSG00000263863,ENSG00000286800,ENSG00000275448,ENSG00000266952,ENSG00000179676,ENSG00000237314,ENSG00000267134,ENSG00000166401,ENSG00000283667,ENSG00000221887,ENSG00000242550
chr18	63970481	63970631	18:63970481-63970631	ENSG00000263863,ENSG00000286800,ENSG00000275448,ENSG00000266952,ENSG00000179676,ENSG00000237314,ENSG00000267134,ENSG00000166401,ENSG00000283667,ENSG00000221887,ENSG00000242550
chr18	63979501	63979651	18:63979501-63979651	ENSG00000237314,ENSG00000166401,ENSG00000283667,ENSG00000221887
chr18	63994881	63995031	18:63994881-63995031	ENSG00000179676,ENSG00000237314,ENSG00000267134,ENSG00000166401
chr18	64365175	64365325	18:64365175-64365325	ENSG00000264232,ENSG00000264131,ENSG00000263863,ENSG00000286800,ENSG00000275448,ENSG00000266952,ENSG00000179676,ENSG00000237314,ENSG00000267134
chr18	65679995	65680145	18:65679995-65680145	ENSG00000264685,ENSG00000263622,ENSG00000263720,ENSG00000265217,ENSG00000264232,ENSG00000264131,ENSG00000263863,ENSG00000286800,ENSG00000275448
chr18	65761792	65761942	18:65761792-65761942	ENSG00000264685,ENSG00000263622,ENSG00000263720,ENSG00000081138,ENSG00000265217,ENSG00000264232,ENSG00000264131,ENSG00000263863,ENSG00000275448
chr18	67104798	67104948	18:67104798-67104948	ENSG00000264699,ENSG00000264054,ENSG00000263354,ENSG00000238680,ENSG00000071991,ENSG00000264685,ENSG00000263622,ENSG00000263720,ENSG00000265217,ENSG00000264232,ENSG00000264131,ENSG00000263863,ENSG00000286800,ENSG00000275448
chr18	67195058	67195208	18:67195058-67195208	ENSG00000264054,ENSG00000263354,ENSG00000238680,ENSG00000071991,ENSG00000263622
chr18	67200358	67200508	18:67200358-67200508	ENSG00000265472,ENSG00000264054,ENSG00000263354,ENSG00000238680,ENSG00000071991,ENSG00000264685,ENSG00000263622,ENSG00000263720,ENSG00000263863
chr18	67217698	67217848	18:67217698-67217848	ENSG00000285748,ENSG00000264236,ENSG00000263637,ENSG00000260747,ENSG00000264699,ENSG00000264869,ENSG00000264634,ENSG00000265240,ENSG00000265555,ENSG00000265472,ENSG00000260578,ENSG00000264054,ENSG00000238680,ENSG00000071991,ENSG00000264685,ENSG00000263622,ENSG00000263720,ENSG00000264232,ENSG00000264131,ENSG00000263863,ENSG00000286800
chr18	67219918	67220068	18:67219918-67220068	ENSG00000285748,ENSG00000264236,ENSG00000263637,ENSG00000260747,ENSG00000264699,ENSG00000264869,ENSG00000264634,ENSG00000265240,ENSG00000265555,ENSG00000265472,ENSG00000260578,ENSG00000264054,ENSG00000238680,ENSG00000071991,ENSG00000264685,ENSG00000263622,ENSG00000263720,ENSG00000264232,ENSG00000264131,ENSG00000263863,ENSG00000286800
chr18	67232478	67232628	18:67232478-67232628	ENSG00000266840,ENSG00000279221,ENSG00000265643,ENSG00000206052,ENSG00000278532,ENSG00000264705,ENSG00000264236,ENSG00000273584,ENSG00000264472,ENSG00000264444,ENSG00000263637,ENSG00000264697,ENSG00000263355,ENSG00000260747,ENSG00000264699,ENSG00000287907,ENSG00000264869,ENSG00000264634,ENSG00000265240,ENSG00000265555,ENSG00000264104,ENSG00000265472,ENSG00000263594,ENSG00000264040,ENSG00000263424,ENSG00000260578,ENSG00000265936,ENSG00000264054,ENSG00000263354,ENSG00000238680,ENSG00000071991,ENSG00000264685,ENSG00000263622,ENSG00000263720,ENSG00000265217,ENSG00000264232,ENSG00000264131,ENSG00000263863,ENSG00000286800
chr18	67266060	67266210	18:67266060-67266210	ENSG00000285748,ENSG00000264705,ENSG00000264472,ENSG00000263637,ENSG00000260747,ENSG00000264699,ENSG00000264634,ENSG00000265240,ENSG00000265555,ENSG00000263594,ENSG00000260578,ENSG00000264054,ENSG00000238680,ENSG00000071991,ENSG00000264685,ENSG00000263622,ENSG00000263720,ENSG00000265217,ENSG00000264232,ENSG00000264131
chr18	67305638	67305788	18:67305638-67305788	ENSG00000264845,ENSG00000263637,ENSG00000260747,ENSG00000264699,ENSG00000264634,ENSG00000265240,ENSG00000265555,ENSG00000265472,ENSG00000260578,ENSG00000264054,ENSG00000238680,ENSG00000071991,ENSG00000264685,ENSG00000263622,ENSG00000263720,ENSG00000265217,ENSG00000264232,ENSG00000264131,ENSG00000263863,ENSG00000286800
chr18	67310958	67311108	18:67310958-67311108	ENSG00000260747,ENSG00000264699,ENSG00000264634,ENSG00000265240,ENSG00000265555,ENSG00000265472,ENSG00000238680,ENSG00000264685,ENSG00000263622,ENSG00000264131,ENSG00000263863,ENSG00000286800
chr18	67360258	67360408	18:67360258-67360408	ENSG00000279221,ENSG00000265643,ENSG00000264845,ENSG00000278532,ENSG00000264705,ENSG00000264236,ENSG00000273584,ENSG00000263637,ENSG00000264697,ENSG00000263355,ENSG00000260747,ENSG00000264699,ENSG00000287907,ENSG00000264869,ENSG00000264634,ENSG00000265240,ENSG00000265555,ENSG00000264104,ENSG00000265472,ENSG00000263594,ENSG00000264040,ENSG00000263424,ENSG00000260578,ENSG00000265936,ENSG00000264054,ENSG00000263354,ENSG00000238680,ENSG00000071991,ENSG00000264685,ENSG00000263622,ENSG00000263720,ENSG00000265217,ENSG00000264232,ENSG00000264131,ENSG00000263863,ENSG00000286800
chr18	67385558	67385708	18:67385558-67385708	ENSG00000260747,ENSG00000264699,ENSG00000264869,ENSG00000264634,ENSG00000265240,ENSG00000265555,ENSG00000265472,ENSG00000263594,ENSG00000260578,ENSG00000265936,ENSG00000238680,ENSG00000071991,ENSG00000264685,ENSG00000263622,ENSG00000264232,ENSG00000263863
chr18	67386184	67386334	18:67386184-67386334	ENSG00000260578,ENSG00000265936,ENSG00000238680
chr18	67418262	67418412	18:67418262-67418412	ENSG00000260747,ENSG00000264699,ENSG00000264634,ENSG00000265240,ENSG00000265555,ENSG00000263594,ENSG00000264040,ENSG00000260578,ENSG00000238680,ENSG00000071991,ENSG00000263622,ENSG00000263720,ENSG00000264232,ENSG00000264131
chr18	67516058	67516208	18:67516058-67516208	ENSG00000265240,ENSG00000265555,ENSG00000265472,ENSG00000263594,ENSG00000264040,ENSG00000265533,ENSG00000263424,ENSG00000171451,ENSG00000260578
chr18	67516818	67516968	18:67516818-67516968	ENSG00000263637,ENSG00000264697,ENSG00000260747,ENSG00000264699,ENSG00000264634,ENSG00000265240,ENSG00000265555,ENSG00000265472,ENSG00000263594,ENSG00000264040,ENSG00000265533,ENSG00000263424,ENSG00000171451,ENSG00000260578,ENSG00000238680,ENSG00000071991,ENSG00000264685,ENSG00000263622,ENSG00000264232
chr18	67525378	67525528	18:67525378-67525528	ENSG00000279221,ENSG00000265643,ENSG00000264845,ENSG00000278532,ENSG00000285748,ENSG00000264705,ENSG00000264236,ENSG00000273584,ENSG00000264472,ENSG00000264444,ENSG00000263637,ENSG00000264697,ENSG00000263355,ENSG00000260747,ENSG00000264699,ENSG00000264869,ENSG00000264634,ENSG00000265240,ENSG00000265555,ENSG00000264104,ENSG00000265472,ENSG00000263594,ENSG00000264040,ENSG00000265533,ENSG00000263424,ENSG00000171451,ENSG00000260578,ENSG00000264054,ENSG00000238680,ENSG00000071991,ENSG00000264685,ENSG00000263622,ENSG00000263720,ENSG00000265217,ENSG00000264232,ENSG00000264131,ENSG00000263863
chr18	67783718	67783868	18:67783718-67783868	ENSG00000264634,ENSG00000265240,ENSG00000265555,ENSG00000264104,ENSG00000265472,ENSG00000263594
chr18	68083275	68083425	18:68083275-68083425	ENSG00000260747,ENSG00000264699,ENSG00000264869,ENSG00000264634
chr18	68178287	68178437	18:68178287-68178437	ENSG00000260747,ENSG00000264699,ENSG00000264869
chr18	68397770	68397920	18:68397770-68397920	ENSG00000263355,ENSG00000260747,ENSG00000264699
chr18	68428238	68428388	18:68428238-68428388	ENSG00000264697,ENSG00000263355,ENSG00000265425,ENSG00000260747,ENSG00000264699,ENSG00000287907
chr18	68436598	68436748	18:68436598-68436748	ENSG00000285748,ENSG00000264705,ENSG00000264236,ENSG00000264697,ENSG00000263355,ENSG00000265425,ENSG00000260747,ENSG00000264699,ENSG00000287907,ENSG00000264869
chr18	68508558	68508708	18:68508558-68508708	ENSG00000264697,ENSG00000263355,ENSG00000260747,ENSG00000264699,ENSG00000287907
chr18	68623438	68623588	18:68623438-68623588	ENSG00000264697,ENSG00000260747,ENSG00000264699
chr18	68703452	68703602	18:68703452-68703602	ENSG00000263637,ENSG00000166479
chr18	68715118	68715268	18:68715118-68715268	ENSG00000263637,ENSG00000276092,ENSG00000150636,ENSG00000166479
chr18	68797410	68797560	18:68797410-68797560	ENSG00000263637,ENSG00000150636
chr18	68840958	68841108	18:68840958-68841108	ENSG00000279221,ENSG00000265643,ENSG00000264845,ENSG00000206052,ENSG00000278532,ENSG00000285748,ENSG00000264705,ENSG00000264236,ENSG00000273584,ENSG00000264472,ENSG00000264444,ENSG00000207072,ENSG00000263637,ENSG00000150636
chr18	68847393	68847543	18:68847393-68847543	ENSG00000264845,ENSG00000278532,ENSG00000264705,ENSG00000264236,ENSG00000273584,ENSG00000264472,ENSG00000264444,ENSG00000207072,ENSG00000263637,ENSG00000150636
chr18	69756169	69756319	18:69756169-69756319	ENSG00000266840,ENSG00000279221,ENSG00000265643,ENSG00000206052
chr18	69788307	69788457	18:69788307-69788457	ENSG00000266840,ENSG00000279221,ENSG00000265643,ENSG00000264845,ENSG00000206052,ENSG00000278532
chr18	69951339	69951489	18:69951339-69951489	ENSG00000150637
chr18	70044719	70044869	18:70044719-70044869	ENSG00000263417,ENSG00000176225,ENSG00000150637,ENSG00000266840,ENSG00000279221,ENSG00000265643,ENSG00000264845,ENSG00000206052,ENSG00000278532,ENSG00000285748,ENSG00000264705,ENSG00000264236,ENSG00000273584,ENSG00000264472,ENSG00000264444
chr18	70085752	70085902	18:70085752-70085902	ENSG00000279221,ENSG00000265643,ENSG00000264845,ENSG00000206052,ENSG00000278532,ENSG00000264705
chr18	70181139	70181289	18:70181139-70181289	-
chr18	70190639	70190789	18:70190639-70190789	ENSG00000287646,ENSG00000176225
chr18	70205919	70206069	18:70205919-70206069	ENSG00000287646,ENSG00000176225
chr18	70286479	70286629	18:70286479-70286629	ENSG00000266278,ENSG00000170677
chr18	70329199	70329349	18:70329199-70329349	ENSG00000266304,ENSG00000266258,ENSG00000170677
chr18	70337259	70337409	18:70337259-70337409	ENSG00000266278,ENSG00000266304,ENSG00000266258
chr18	70358139	70358289	18:70358139-70358289	ENSG00000266278
chr18	70363979	70364129	18:70363979-70364129	ENSG00000266278
chr18	70420219	70420369	18:70420219-70420369	ENSG00000265698,ENSG00000266278
chr18	70421599	70421749	18:70421599-70421749	ENSG00000239748,ENSG00000286642,ENSG00000214255,ENSG00000265698,ENSG00000266278,ENSG00000170677,ENSG00000279221,ENSG00000265643,ENSG00000264705
chr18	70422219	70422369	18:70422219-70422369	ENSG00000263958,ENSG00000263750,ENSG00000265995,ENSG00000263417,ENSG00000239748,ENSG00000286642,ENSG00000214255,ENSG00000265698,ENSG00000266278,ENSG00000266304,ENSG00000266258,ENSG00000170677,ENSG00000287646,ENSG00000176225,ENSG00000266840,ENSG00000279221,ENSG00000265643,ENSG00000264845,ENSG00000206052,ENSG00000278532,ENSG00000285748,ENSG00000264705,ENSG00000264236,ENSG00000273584,ENSG00000264472
chr18	70422686	70422836	18:70422686-70422836	ENSG00000214255,ENSG00000265698,ENSG00000266278
chr18	70433999	70434149	18:70433999-70434149	ENSG00000239748,ENSG00000214255,ENSG00000265698,ENSG00000266278,ENSG00000287646,ENSG00000176225
chr18	70454839	70454989	18:70454839-70454989	ENSG00000263417,ENSG00000239748,ENSG00000286642,ENSG00000264845
chr18	70464839	70464989	18:70464839-70464989	ENSG00000239748,ENSG00000286642,ENSG00000278971,ENSG00000266840,ENSG00000264705
chr18	70490493	70490643	18:70490493-70490643	ENSG00000263417,ENSG00000239748,ENSG00000286642,ENSG00000278971
chr18	70782014	70782164	18:70782014-70782164	ENSG00000263417
chr18	70932379	70932529	18:70932379-70932529	ENSG00000271313,ENSG00000265995,ENSG00000260457,ENSG00000265946,ENSG00000260676,ENSG00000263417
chr18	70996459	70996609	18:70996459-70996609	ENSG00000261780,ENSG00000263958,ENSG00000263750,ENSG00000166342,ENSG00000264315,ENSG00000271313,ENSG00000265995,ENSG00000260457,ENSG00000265946,ENSG00000264388,ENSG00000260676,ENSG00000263733,ENSG00000265484,ENSG00000287693,ENSG00000265639,ENSG00000265781,ENSG00000263417,ENSG00000239748,ENSG00000286642,ENSG00000265643,ENSG00000278532
chr18	71001719	71001869	18:71001719-71001869	ENSG00000263958,ENSG00000263750,ENSG00000166342,ENSG00000264315,ENSG00000271313,ENSG00000265995,ENSG00000260457,ENSG00000265946,ENSG00000264388,ENSG00000260676,ENSG00000287693,ENSG00000265639,ENSG00000265781,ENSG00000263417,ENSG00000239748,ENSG00000286642
chr18	71022479	71022629	18:71022479-71022629	ENSG00000265995,ENSG00000260457,ENSG00000265946,ENSG00000265639,ENSG00000265781,ENSG00000263417
chr18	71036939	71037089	18:71036939-71037089	ENSG00000263958,ENSG00000263750,ENSG00000166342,ENSG00000264315,ENSG00000271313,ENSG00000265995,ENSG00000260457,ENSG00000265946,ENSG00000264388,ENSG00000260676,ENSG00000263733,ENSG00000265484,ENSG00000287693,ENSG00000265639,ENSG00000265781,ENSG00000263417,ENSG00000239748,ENSG00000286642,ENSG00000266840,ENSG00000279221,ENSG00000265643,ENSG00000264845,ENSG00000206052,ENSG00000278532,ENSG00000285748,ENSG00000264705
chr18	71048079	71048229	18:71048079-71048229	ENSG00000263958,ENSG00000264315,ENSG00000271313,ENSG00000265995,ENSG00000260457,ENSG00000265946,ENSG00000264388,ENSG00000260676,ENSG00000287693,ENSG00000265639,ENSG00000265781,ENSG00000263417,ENSG00000239748,ENSG00000286642
chr18	71115359	71115509	18:71115359-71115509	ENSG00000271313,ENSG00000265946,ENSG00000260676,ENSG00000287693,ENSG00000263417
chr18	71115559	71115709	18:71115559-71115709	ENSG00000264315,ENSG00000271313,ENSG00000265995,ENSG00000260457,ENSG00000265946,ENSG00000264388,ENSG00000260676,ENSG00000287693,ENSG00000263417,ENSG00000286642
chr18	71116639	71116789	18:71116639-71116789	ENSG00000264315,ENSG00000271313,ENSG00000265995,ENSG00000260457,ENSG00000265946,ENSG00000264388,ENSG00000260676,ENSG00000265484,ENSG00000287693,ENSG00000263417,ENSG00000239748,ENSG00000286642
chr18	71168447	71168597	18:71168447-71168597	ENSG00000287693
chr18	71210039	71210189	18:71210039-71210189	ENSG00000263958,ENSG00000271313,ENSG00000265995,ENSG00000260457,ENSG00000265946,ENSG00000264388,ENSG00000260676,ENSG00000263733,ENSG00000265484,ENSG00000287693,ENSG00000263417
chr18	71250342	71250492	18:71250342-71250492	ENSG00000271313,ENSG00000265995,ENSG00000260457,ENSG00000265946,ENSG00000264388,ENSG00000260676,ENSG00000263733,ENSG00000265484
chr18	71252541	71252691	18:71252541-71252691	ENSG00000263733,ENSG00000265484
chr18	71322379	71322529	18:71322379-71322529	ENSG00000271313,ENSG00000265995,ENSG00000260457,ENSG00000265946,ENSG00000264388,ENSG00000260676
chr18	71324479	71324629	18:71324479-71324629	ENSG00000263750,ENSG00000264315,ENSG00000271313,ENSG00000265995,ENSG00000260457,ENSG00000265946,ENSG00000264388,ENSG00000260676,ENSG00000265484,ENSG00000263417,ENSG00000286642
chr18	71336939	71337089	18:71336939-71337089	ENSG00000264315,ENSG00000271313,ENSG00000265995,ENSG00000260457,ENSG00000265946,ENSG00000264388,ENSG00000260676
chr18	71529795	71529945	18:71529795-71529945	ENSG00000271313,ENSG00000265995,ENSG00000260457,ENSG00000265946,ENSG00000264388,ENSG00000260676
chr18	71784907	71785057	18:71784907-71785057	ENSG00000271313,ENSG00000260457,ENSG00000265352,ENSG00000265946
chr18	72114951	72115101	18:72114951-72115101	ENSG00000271313,ENSG00000265995,ENSG00000260457
chr18	72544380	72544530	18:72544380-72544530	ENSG00000264315,ENSG00000141668
chr18	72672471	72672621	18:72672471-72672621	ENSG00000263958,ENSG00000263750,ENSG00000265579,ENSG00000166342,ENSG00000264315
chr18	72762688	72762838	18:72762688-72762838	ENSG00000263958,ENSG00000263750,ENSG00000252598,ENSG00000265579,ENSG00000166342,ENSG00000264315,ENSG00000287314,ENSG00000278902
chr18	73254582	73254732	18:73254582-73254732	ENSG00000261780,ENSG00000263711
chr18	73462262	73462412	18:73462262-73462412	ENSG00000261780,ENSG00000263711,ENSG00000263958,ENSG00000263750,ENSG00000166342,ENSG00000287314,ENSG00000278902
chr18	73516745	73516895	18:73516745-73516895	ENSG00000261780,ENSG00000287314,ENSG00000278902
chr18	73564180	73564330	18:73564180-73564330	ENSG00000265380,ENSG00000261780,ENSG00000263711,ENSG00000263958,ENSG00000263750,ENSG00000166342,ENSG00000264315,ENSG00000287314,ENSG00000278902,ENSG00000263655
chr18	73646820	73646970	18:73646820-73646970	ENSG00000265380,ENSG00000261780,ENSG00000263711,ENSG00000263958,ENSG00000263750,ENSG00000166342,ENSG00000287314,ENSG00000278902,ENSG00000263655
chr18	73691260	73691410	18:73691260-73691410	ENSG00000265380,ENSG00000261780,ENSG00000263958,ENSG00000263750,ENSG00000166342,ENSG00000287314,ENSG00000278902,ENSG00000263655
chr18	73739192	73739342	18:73739192-73739342	ENSG00000241866,ENSG00000265380,ENSG00000261780,ENSG00000263958,ENSG00000287314,ENSG00000278902,ENSG00000263655
chr18	73758574	73758724	18:73758574-73758724	ENSG00000241866,ENSG00000265380,ENSG00000261780,ENSG00000263958,ENSG00000263750,ENSG00000166342,ENSG00000287314,ENSG00000278902,ENSG00000263655
chr18	74147760	74147910	18:74147760-74147910	ENSG00000075336,ENSG00000141665,ENSG00000287314,ENSG00000278902,ENSG00000263655
chr18	74148340	74148490	18:74148340-74148490	ENSG00000206043,ENSG00000075336,ENSG00000141665,ENSG00000287314,ENSG00000278902,ENSG00000263655
chr18	74196480	74196630	18:74196480-74196630	ENSG00000206043,ENSG00000260569,ENSG00000263655
chr18	74234526	74234676	18:74234526-74234676	ENSG00000206043,ENSG00000243856,ENSG00000260569
chr18	74251754	74251904	18:74251754-74251904	ENSG00000206043,ENSG00000260569
chr18	74255360	74255510	18:74255360-74255510	ENSG00000206043,ENSG00000166347,ENSG00000243856,ENSG00000260569,ENSG00000287314,ENSG00000278902,ENSG00000263655
chr18	74284506	74284656	18:74284506-74284656	ENSG00000206043,ENSG00000286529,ENSG00000166347,ENSG00000260569
chr18	74292040	74292190	18:74292040-74292190	ENSG00000259779,ENSG00000206043,ENSG00000286529,ENSG00000166347,ENSG00000260569,ENSG00000287314,ENSG00000278902,ENSG00000263655
chr18	74342560	74342710	18:74342560-74342710	ENSG00000259779,ENSG00000206043,ENSG00000260569,ENSG00000287314,ENSG00000278902,ENSG00000263655,ENSG00000264340
chr18	74353300	74353450	18:74353300-74353450	ENSG00000259779,ENSG00000206043,ENSG00000263655
chr18	74397601	74397751	18:74397601-74397751	ENSG00000259779,ENSG00000235297
chr18	74468524	74468674	18:74468524-74468674	ENSG00000187773,ENSG00000259779,ENSG00000287689
chr18	74468800	74468950	18:74468800-74468950	ENSG00000187773,ENSG00000259779,ENSG00000263655,ENSG00000287689
chr18	74493740	74493890	18:74493740-74493890	ENSG00000187773,ENSG00000259779,ENSG00000133313,ENSG00000276934
chr18	74496120	74496270	18:74496120-74496270	ENSG00000187773,ENSG00000259779,ENSG00000206043,ENSG00000133313,ENSG00000276934,ENSG00000150656,ENSG00000264340
chr18	74533684	74533834	18:74533684-74533834	ENSG00000150656,ENSG00000264340
chr18	74546980	74547130	18:74546980-74547130	ENSG00000150656,ENSG00000264340
chr18	74552060	74552210	18:74552060-74552210	ENSG00000187773,ENSG00000259779,ENSG00000206043,ENSG00000287314,ENSG00000263655,ENSG00000150656,ENSG00000264340
chr18	74597359	74597509	18:74597359-74597509	ENSG00000264247,ENSG00000215421
chr18	74597799	74597949	18:74597799-74597949	ENSG00000264340,ENSG00000264247,ENSG00000215421
chr18	74598079	74598229	18:74598079-74598229	ENSG00000264247,ENSG00000215421
chr18	74652506	74652656	18:74652506-74652656	ENSG00000285915,ENSG00000287295,ENSG00000287993,ENSG00000261194,ENSG00000266460,ENSG00000275827,ENSG00000263547,ENSG00000265717,ENSG00000264212,ENSG00000266614,ENSG00000264116
chr18	74657739	74657889	18:74657739-74657889	ENSG00000285915,ENSG00000287295,ENSG00000287993,ENSG00000261194,ENSG00000266460,ENSG00000275827,ENSG00000265717,ENSG00000264212,ENSG00000266614,ENSG00000206026
chr18	74722446	74722596	18:74722446-74722596	-
chr18	74746199	74746349	18:74746199-74746349	-
chr18	74806839	74806989	18:74806839-74806989	ENSG00000287993,ENSG00000261194,ENSG00000266460,ENSG00000264595,ENSG00000276993
chr18	74834559	74834709	18:74834559-74834709	ENSG00000287295,ENSG00000287993,ENSG00000261194,ENSG00000264108,ENSG00000276993,ENSG00000206026
chr18	74898105	74898255	18:74898105-74898255	-
chr18	74951259	74951409	18:74951259-74951409	ENSG00000287314,ENSG00000278902,ENSG00000263655,ENSG00000283452,ENSG00000278911,ENSG00000285915,ENSG00000287295,ENSG00000287993,ENSG00000261194,ENSG00000266460,ENSG00000275827,ENSG00000264108,ENSG00000263547,ENSG00000264260,ENSG00000264595,ENSG00000266014,ENSG00000265717,ENSG00000264212,ENSG00000266614,ENSG00000276993,ENSG00000264116,ENSG00000206026,ENSG00000266774,ENSG00000287281
chr18	74964019	74964169	18:74964019-74964169	-
chr18	75041679	75041829	18:75041679-75041829	ENSG00000283452,ENSG00000278911,ENSG00000285915
chr18	75068819	75068969	18:75068819-75068969	ENSG00000215421,ENSG00000278607,ENSG00000273669,ENSG00000283452,ENSG00000278911,ENSG00000285915,ENSG00000287295,ENSG00000287993,ENSG00000261194,ENSG00000266460,ENSG00000275827,ENSG00000264108,ENSG00000264260,ENSG00000264595,ENSG00000266014,ENSG00000276993,ENSG00000264116,ENSG00000206026,ENSG00000266774
chr18	75070839	75070989	18:75070839-75070989	ENSG00000278902,ENSG00000215421,ENSG00000278607,ENSG00000273669,ENSG00000283452,ENSG00000278911,ENSG00000285915,ENSG00000287295,ENSG00000287993,ENSG00000261194,ENSG00000266460,ENSG00000275827,ENSG00000264108,ENSG00000263547,ENSG00000264260,ENSG00000264595,ENSG00000266014,ENSG00000265717,ENSG00000264212,ENSG00000266614,ENSG00000276993,ENSG00000264116,ENSG00000206026,ENSG00000266774,ENSG00000287281
chr18	75171000	75171150	18:75171000-75171150	ENSG00000278911,ENSG00000285915,ENSG00000276993,ENSG00000264116,ENSG00000206026
chr18	75210720	75210870	18:75210720-75210870	ENSG00000278911,ENSG00000285915,ENSG00000180011,ENSG00000179981,ENSG00000287993,ENSG00000261194,ENSG00000264108,ENSG00000265717,ENSG00000264212,ENSG00000266614,ENSG00000276993,ENSG00000264116,ENSG00000206026,ENSG00000266774,ENSG00000287281
chr18	75230360	75230510	18:75230360-75230510	ENSG00000278911,ENSG00000285915,ENSG00000180011,ENSG00000179981,ENSG00000287295,ENSG00000287993,ENSG00000261194,ENSG00000266460,ENSG00000275827,ENSG00000264108,ENSG00000266014,ENSG00000265717,ENSG00000264212,ENSG00000266614,ENSG00000276993,ENSG00000264116,ENSG00000206026,ENSG00000266774,ENSG00000287281
chr18	75247880	75248030	18:75247880-75248030	ENSG00000180011,ENSG00000179981,ENSG00000276993,ENSG00000264116,ENSG00000266774
chr18	75267835	75267985	18:75267835-75267985	ENSG00000285915,ENSG00000276993,ENSG00000264116,ENSG00000206026,ENSG00000266774
chr18	75280560	75280710	18:75280560-75280710	ENSG00000278911,ENSG00000285915,ENSG00000179981,ENSG00000287295,ENSG00000287993,ENSG00000261194,ENSG00000266460,ENSG00000275827,ENSG00000264108,ENSG00000263547,ENSG00000264260,ENSG00000264595,ENSG00000266014,ENSG00000265717,ENSG00000264212,ENSG00000266614,ENSG00000276993,ENSG00000264116,ENSG00000206026,ENSG00000266774,ENSG00000287281
chr18	75475360	75475510	18:75475360-75475510	ENSG00000285915,ENSG00000287295,ENSG00000287993,ENSG00000261194,ENSG00000266460,ENSG00000275827,ENSG00000264108,ENSG00000263547,ENSG00000265717,ENSG00000264212,ENSG00000266614,ENSG00000276993,ENSG00000264116,ENSG00000206026,ENSG00000266774,ENSG00000287281,ENSG00000286603
chr18	75479120	75479270	18:75479120-75479270	ENSG00000285915,ENSG00000287295,ENSG00000287993,ENSG00000261194,ENSG00000266460,ENSG00000275827,ENSG00000264108,ENSG00000263547,ENSG00000276993,ENSG00000264116,ENSG00000206026,ENSG00000266774,ENSG00000287281,ENSG00000286603
chr18	76175910	76176060	18:76175910-76176060	ENSG00000266460,ENSG00000275827,ENSG00000264108,ENSG00000263547,ENSG00000266743,ENSG00000264260,ENSG00000264595,ENSG00000266014,ENSG00000265717,ENSG00000264212,ENSG00000266614
chr18	76349160	76349310	18:76349160-76349310	ENSG00000287993,ENSG00000261194,ENSG00000266460,ENSG00000275827,ENSG00000264108,ENSG00000263547,ENSG00000264260,ENSG00000264595,ENSG00000266014,ENSG00000265717,ENSG00000264212,ENSG00000266614,ENSG00000263982,ENSG00000280205
chr18	76352060	76352210	18:76352060-76352210	ENSG00000287993,ENSG00000261194,ENSG00000266460,ENSG00000275827,ENSG00000264108,ENSG00000263547,ENSG00000264260,ENSG00000264595,ENSG00000266014,ENSG00000265717,ENSG00000264212,ENSG00000266614,ENSG00000101493,ENSG00000263982,ENSG00000280205
chr18	76399059	76399209	18:76399059-76399209	ENSG00000263982,ENSG00000280205,ENSG00000266256,ENSG00000286090,ENSG00000266312,ENSG00000276397
chr18	76406179	76406329	18:76406179-76406329	ENSG00000263982,ENSG00000280205,ENSG00000266256,ENSG00000286090,ENSG00000266312,ENSG00000276397
chr18	76450939	76451089	18:76450939-76451089	ENSG00000280205,ENSG00000266256,ENSG00000286090,ENSG00000266312,ENSG00000276397
chr18	76459959	76460109	18:76459959-76460109	ENSG00000266460,ENSG00000264595,ENSG00000266014,ENSG00000265717,ENSG00000264212,ENSG00000266614,ENSG00000263982,ENSG00000280205,ENSG00000266256,ENSG00000286090,ENSG00000266312,ENSG00000276397
chr18	76477079	76477229	18:76477079-76477229	ENSG00000101493,ENSG00000263982,ENSG00000280205,ENSG00000265778,ENSG00000266256,ENSG00000286090,ENSG00000266312,ENSG00000276397
chr18	76492939	76493089	18:76492939-76493089	ENSG00000266460,ENSG00000275827,ENSG00000264108,ENSG00000263547,ENSG00000264260,ENSG00000264595,ENSG00000266014,ENSG00000265717,ENSG00000264212,ENSG00000266614,ENSG00000101493,ENSG00000263982,ENSG00000280205,ENSG00000265778,ENSG00000275763,ENSG00000266256,ENSG00000286090,ENSG00000266312,ENSG00000276397,ENSG00000252260,ENSG00000265843,ENSG00000199728
chr18	76565298	76565448	18:76565298-76565448	ENSG00000266256,ENSG00000286090,ENSG00000266312,ENSG00000276397
chr18	76709859	76710009	18:76709859-76710009	ENSG00000265717,ENSG00000264212,ENSG00000266614,ENSG00000263982,ENSG00000280205,ENSG00000286090,ENSG00000266312,ENSG00000276397,ENSG00000265934
chr18	76740499	76740649	18:76740499-76740649	ENSG00000287993,ENSG00000266460,ENSG00000275827,ENSG00000264108,ENSG00000263547,ENSG00000264595,ENSG00000266014,ENSG00000265717,ENSG00000264212,ENSG00000266614,ENSG00000263982,ENSG00000266312,ENSG00000276397,ENSG00000199392,ENSG00000264736,ENSG00000271702,ENSG00000252260,ENSG00000264334,ENSG00000265836,ENSG00000266213,ENSG00000265626
chr18	76805309	76805459	18:76805309-76805459	ENSG00000264278,ENSG00000252097,ENSG00000278107,ENSG00000275355,ENSG00000265261,ENSG00000286727
chr18	76822799	76822949	18:76822799-76822949	ENSG00000264278,ENSG00000252097,ENSG00000278107,ENSG00000130856,ENSG00000244229,ENSG00000275355,ENSG00000265261
chr18	76827987	76828137	18:76827987-76828137	ENSG00000264278,ENSG00000130856,ENSG00000244229,ENSG00000275355
chr18	76875479	76875629	18:76875479-76875629	ENSG00000252097,ENSG00000130856,ENSG00000275355,ENSG00000265261,ENSG00000264015,ENSG00000264693,ENSG00000271702,ENSG00000286727
chr18	76876033	76876183	18:76876033-76876183	ENSG00000130856,ENSG00000275355,ENSG00000265261,ENSG00000264693,ENSG00000286727
chr18	76922259	76922409	18:76922259-76922409	ENSG00000130856,ENSG00000275355,ENSG00000265261,ENSG00000264015,ENSG00000199392,ENSG00000264693,ENSG00000271702,ENSG00000286727
chr18	76959039	76959189	18:76959039-76959189	ENSG00000275355,ENSG00000265261,ENSG00000266844,ENSG00000166573,ENSG00000264015,ENSG00000199392,ENSG00000264736,ENSG00000264693,ENSG00000271702,ENSG00000286727,ENSG00000252260
chr18	76972937	76973087	18:76972937-76973087	ENSG00000266844
chr18	76983399	76983549	18:76983399-76983549	ENSG00000266844,ENSG00000197971,ENSG00000279811,ENSG00000286727
chr18	77054739	77054889	18:77054739-77054889	ENSG00000197971,ENSG00000279811,ENSG00000287680,ENSG00000265844,ENSG00000166573,ENSG00000264015,ENSG00000199392,ENSG00000271702,ENSG00000286727
chr18	77055039	77055189	18:77055039-77055189	ENSG00000197971,ENSG00000279811,ENSG00000287680,ENSG00000265844,ENSG00000166573,ENSG00000264015,ENSG00000199392,ENSG00000264736,ENSG00000264693,ENSG00000271702,ENSG00000286727,ENSG00000265843,ENSG00000264334,ENSG00000199728,ENSG00000266213
chr18	77059656	77059806	18:77059656-77059806	ENSG00000197971,ENSG00000279811,ENSG00000287680,ENSG00000265844,ENSG00000264015,ENSG00000271702,ENSG00000286727
chr18	77065579	77065729	18:77065579-77065729	ENSG00000197971,ENSG00000279811,ENSG00000287680,ENSG00000265844,ENSG00000166573,ENSG00000264015,ENSG00000199392,ENSG00000264736,ENSG00000264693,ENSG00000271702,ENSG00000286727,ENSG00000252260,ENSG00000265843
chr18	77067519	77067669	18:77067519-77067669	ENSG00000197971,ENSG00000279811,ENSG00000287680,ENSG00000265844,ENSG00000166573,ENSG00000264015,ENSG00000199392,ENSG00000264736,ENSG00000271702,ENSG00000286727,ENSG00000252260
chr18	77067879	77068029	18:77067879-77068029	ENSG00000197971,ENSG00000279811,ENSG00000287680,ENSG00000275178,ENSG00000279433,ENSG00000278330,ENSG00000265844,ENSG00000166573,ENSG00000264015,ENSG00000199392,ENSG00000264736,ENSG00000264693,ENSG00000271702,ENSG00000286727,ENSG00000252260,ENSG00000265843,ENSG00000264334,ENSG00000199728,ENSG00000265378,ENSG00000201723
chr18	77072039	77072189	18:77072039-77072189	ENSG00000197971,ENSG00000279811,ENSG00000287680,ENSG00000275178,ENSG00000279433,ENSG00000278330,ENSG00000265844,ENSG00000166573,ENSG00000264015,ENSG00000199392,ENSG00000264736,ENSG00000264693,ENSG00000271702,ENSG00000286727,ENSG00000252260,ENSG00000265843,ENSG00000264334,ENSG00000199728,ENSG00000266213,ENSG00000265378,ENSG00000201723
chr18	77086819	77086969	18:77086819-77086969	ENSG00000197971,ENSG00000275178,ENSG00000265844,ENSG00000166573,ENSG00000264015,ENSG00000199392,ENSG00000264693,ENSG00000286727
chr18	77101479	77101629	18:77101479-77101629	ENSG00000197971,ENSG00000279811,ENSG00000287680,ENSG00000275178,ENSG00000279433,ENSG00000278330,ENSG00000265844,ENSG00000166573,ENSG00000264015,ENSG00000199392,ENSG00000264736,ENSG00000264693,ENSG00000271702,ENSG00000286727,ENSG00000252260,ENSG00000265843,ENSG00000264334,ENSG00000199728,ENSG00000266213
chr18	77114559	77114709	18:77114559-77114709	ENSG00000197971,ENSG00000279433,ENSG00000278330,ENSG00000265844
chr18	77114899	77115049	18:77114899-77115049	ENSG00000197971,ENSG00000279433,ENSG00000278330,ENSG00000265844,ENSG00000166573,ENSG00000264736
chr18	77147693	77147843	18:77147693-77147843	ENSG00000265844,ENSG00000166573,ENSG00000199392,ENSG00000264736,ENSG00000264693,ENSG00000271702,ENSG00000286727
chr18	77209070	77209220	18:77209070-77209220	ENSG00000279811,ENSG00000265844,ENSG00000166573,ENSG00000264015,ENSG00000199392,ENSG00000264736
chr18	77211966	77212116	18:77211966-77212116	ENSG00000279811,ENSG00000265844,ENSG00000166573,ENSG00000264015,ENSG00000199392,ENSG00000264736,ENSG00000264693,ENSG00000271702,ENSG00000286727
chr18	77550673	77550823	18:77550673-77550823	ENSG00000264015,ENSG00000199392,ENSG00000264736,ENSG00000264693,ENSG00000271702,ENSG00000286727,ENSG00000252260,ENSG00000265843,ENSG00000264334
chr18	79069155	79069305	18:79069155-79069305	ENSG00000252260,ENSG00000265843,ENSG00000264334,ENSG00000199728,ENSG00000266213,ENSG00000265644,ENSG00000265378,ENSG00000201723,ENSG00000266273,ENSG00000266586,ENSG00000265101,ENSG00000287758,ENSG00000263146,ENSG00000256463,ENSG00000166377,ENSG00000279416,ENSG00000267655,ENSG00000279474,ENSG00000286245,ENSG00000267015
chr18	79170198	79170348	18:79170198-79170348	ENSG00000201723,ENSG00000266273,ENSG00000265101,ENSG00000287758,ENSG00000256463,ENSG00000279416,ENSG00000267655,ENSG00000279474,ENSG00000286245
chr18	79218215	79218365	18:79218215-79218365	ENSG00000252260,ENSG00000265843,ENSG00000264334,ENSG00000199728,ENSG00000266213,ENSG00000265644,ENSG00000265378,ENSG00000201723,ENSG00000266273,ENSG00000266586,ENSG00000265101,ENSG00000287758,ENSG00000263146,ENSG00000256463,ENSG00000279416,ENSG00000267655,ENSG00000279474,ENSG00000286245
chr18	79245575	79245725	18:79245575-79245725	ENSG00000199728,ENSG00000266213,ENSG00000265644,ENSG00000265378,ENSG00000201723,ENSG00000266273,ENSG00000266586,ENSG00000265101,ENSG00000287758,ENSG00000263146,ENSG00000256463,ENSG00000279416,ENSG00000267655,ENSG00000279474,ENSG00000286245,ENSG00000267628,ENSG00000267015
chr18	79246615	79246765	18:79246615-79246765	ENSG00000252260,ENSG00000265843,ENSG00000264334,ENSG00000199728,ENSG00000266213,ENSG00000265644,ENSG00000265378,ENSG00000201723,ENSG00000266273,ENSG00000266586,ENSG00000265101,ENSG00000287758,ENSG00000263146,ENSG00000256463,ENSG00000279416,ENSG00000267655,ENSG00000279474,ENSG00000286245,ENSG00000267628,ENSG00000279077,ENSG00000267015
chr18	79260595	79260745	18:79260595-79260745	ENSG00000252260,ENSG00000265843,ENSG00000264334,ENSG00000199728,ENSG00000266213,ENSG00000265644,ENSG00000265378,ENSG00000201723,ENSG00000266273,ENSG00000266586,ENSG00000265101,ENSG00000287758,ENSG00000263146,ENSG00000256463,ENSG00000279416,ENSG00000267655,ENSG00000279474,ENSG00000286245,ENSG00000267628,ENSG00000279077,ENSG00000267015
chr18	79273015	79273165	18:79273015-79273165	ENSG00000252260,ENSG00000265843,ENSG00000264334,ENSG00000266213,ENSG00000265644,ENSG00000265378,ENSG00000201723,ENSG00000266273,ENSG00000266586,ENSG00000265101,ENSG00000287758,ENSG00000263146,ENSG00000256463,ENSG00000279416,ENSG00000267655,ENSG00000279474,ENSG00000286245,ENSG00000279077,ENSG00000267015
chr18	79379095	79379245	18:79379095-79379245	ENSG00000166377,ENSG00000286296,ENSG00000279077,ENSG00000267015
chr18	79393915	79394065	18:79393915-79394065	ENSG00000265843,ENSG00000264334,ENSG00000199728,ENSG00000266213,ENSG00000265644,ENSG00000265378,ENSG00000201723,ENSG00000266273,ENSG00000265101,ENSG00000287758,ENSG00000279637,ENSG00000286186,ENSG00000275186,ENSG00000279397,ENSG00000286296,ENSG00000267287,ENSG00000266901,ENSG00000178342,ENSG00000131196,ENSG00000279077,ENSG00000267015
chr18	79395815	79395965	18:79395815-79395965	ENSG00000279637,ENSG00000131196
chr18	79403447	79403597	18:79403447-79403597	ENSG00000279637,ENSG00000131196
chr18	79454175	79454325	18:79454175-79454325	ENSG00000279637,ENSG00000286186,ENSG00000275186,ENSG00000131196
chr18	79458555	79458705	18:79458555-79458705	ENSG00000252260,ENSG00000265843,ENSG00000264334,ENSG00000199728,ENSG00000266213,ENSG00000265644,ENSG00000265378,ENSG00000201723,ENSG00000266273,ENSG00000266586,ENSG00000265101,ENSG00000287758,ENSG00000279637,ENSG00000286186,ENSG00000275186,ENSG00000279397,ENSG00000286296,ENSG00000178342,ENSG00000278075,ENSG00000131196,ENSG00000279077,ENSG00000267015
chr18	79459503	79459653	18:79459503-79459653	ENSG00000279637,ENSG00000286186,ENSG00000275186,ENSG00000131196
chr18	79485275	79485425	18:79485275-79485425	ENSG00000252260,ENSG00000265843,ENSG00000264334,ENSG00000199728,ENSG00000266213,ENSG00000265644,ENSG00000265378,ENSG00000201723,ENSG00000266273,ENSG00000266586,ENSG00000265101,ENSG00000287758,ENSG00000263146,ENSG00000279637,ENSG00000286186,ENSG00000275186,ENSG00000279981,ENSG00000279397,ENSG00000286296,ENSG00000178342,ENSG00000267251,ENSG00000266909,ENSG00000131196,ENSG00000279077,ENSG00000267015
chr18	79502915	79503065	18:79502915-79503065	ENSG00000265843,ENSG00000264334,ENSG00000266213,ENSG00000265644,ENSG00000265378,ENSG00000201723,ENSG00000266273,ENSG00000279637,ENSG00000286186,ENSG00000275186,ENSG00000279981,ENSG00000279397,ENSG00000286296,ENSG00000279077,ENSG00000267015
chr18	79507155	79507305	18:79507155-79507305	ENSG00000199728,ENSG00000265644,ENSG00000265378,ENSG00000201723,ENSG00000266273,ENSG00000266586,ENSG00000265101,ENSG00000287758,ENSG00000267655,ENSG00000279637,ENSG00000286186,ENSG00000275186,ENSG00000279981,ENSG00000279397,ENSG00000286296,ENSG00000267287,ENSG00000178342,ENSG00000278075,ENSG00000131196,ENSG00000279077,ENSG00000267015
chr18	79507875	79508025	18:79507875-79508025	ENSG00000279637,ENSG00000286186,ENSG00000275186,ENSG00000279981,ENSG00000279397,ENSG00000286296,ENSG00000279077,ENSG00000267015
chr18	79508175	79508325	18:79508175-79508325	ENSG00000279637,ENSG00000286186,ENSG00000275186,ENSG00000279981,ENSG00000279397,ENSG00000286296,ENSG00000279077,ENSG00000267015
chr18	79528875	79529025	18:79528875-79529025	ENSG00000279637,ENSG00000279397,ENSG00000286296,ENSG00000131196,ENSG00000279077,ENSG00000267015
chr18	79567895	79568045	18:79567895-79568045	ENSG00000252260,ENSG00000199728,ENSG00000266213,ENSG00000265644,ENSG00000265378,ENSG00000201723,ENSG00000266273,ENSG00000266586,ENSG00000265101,ENSG00000287758,ENSG00000286296,ENSG00000267287,ENSG00000178342,ENSG00000279077,ENSG00000267015
chr18	79611115	79611265	18:79611115-79611265	ENSG00000266586,ENSG00000265101,ENSG00000287758,ENSG00000267287,ENSG00000267409,ENSG00000267015
chr18	79619867	79620017	18:79619867-79620017	-
chr18	79678995	79679145	18:79678995-79679145	ENSG00000178412,ENSG00000274828,ENSG00000060069,ENSG00000266901
chr18	79679375	79679525	18:79679375-79679525	ENSG00000252260,ENSG00000266213,ENSG00000265644,ENSG00000265378,ENSG00000201723,ENSG00000266273,ENSG00000266586,ENSG00000265101,ENSG00000287758,ENSG00000263146,ENSG00000279416,ENSG00000267655,ENSG00000279474,ENSG00000178412,ENSG00000274828,ENSG00000060069,ENSG00000266901,ENSG00000178342,ENSG00000278075,ENSG00000267251,ENSG00000178184,ENSG00000266909,ENSG00000261126,ENSG00000287879,ENSG00000122490,ENSG00000279077,ENSG00000267015
chr18	79679715	79679865	18:79679715-79679865	ENSG00000265378,ENSG00000178412,ENSG00000274828,ENSG00000060069,ENSG00000266901,ENSG00000178342,ENSG00000278075,ENSG00000279077,ENSG00000267015
chr18	79791695	79791845	18:79791695-79791845	ENSG00000266901,ENSG00000266924,ENSG00000267780,ENSG00000178342,ENSG00000278075
chr18	79951655	79951805	18:79951655-79951805	ENSG00000178342,ENSG00000278075,ENSG00000226742,ENSG00000287879,ENSG00000122490
chr18	79965615	79965765	18:79965615-79965765	ENSG00000178342,ENSG00000278075,ENSG00000226742,ENSG00000287879,ENSG00000122490
chr18	79988515	79988665	18:79988515-79988665	ENSG00000178342,ENSG00000278075,ENSG00000266909,ENSG00000261126,ENSG00000141759,ENSG00000226742,ENSG00000287879,ENSG00000122490
chr18	80010355	80010505	18:80010355-80010505	ENSG00000178342,ENSG00000278075,ENSG00000266909,ENSG00000261126
chr18	80034075	80034225	18:80034075-80034225	ENSG00000178342,ENSG00000278075,ENSG00000267251,ENSG00000178184,ENSG00000266909,ENSG00000261126,ENSG00000101546,ENSG00000267127,ENSG00000141759,ENSG00000226742,ENSG00000287879,ENSG00000122490
chr18	80034615	80034765	18:80034615-80034765	ENSG00000261126,ENSG00000101546,ENSG00000267127,ENSG00000141759
chr18	80108871	80109021	18:80108871-80109021	ENSG00000178342,ENSG00000278075,ENSG00000267251,ENSG00000178184,ENSG00000267270,ENSG00000101544,ENSG00000266909,ENSG00000261126,ENSG00000267127
chr18	80147812	80147962	18:80147812-80147962	ENSG00000267251,ENSG00000178184,ENSG00000267270,ENSG00000266909
chr18	80157852	80158002	18:80157852-80158002	ENSG00000178342,ENSG00000278075,ENSG00000267251,ENSG00000278000,ENSG00000178184,ENSG00000267270,ENSG00000266909,ENSG00000261126
chr18	80257872	80258022	18:80257872-80258022	-
chr19	267446	267596	19:267446-267596	-
chr19	290195	290345	19:290195-290345	ENSG00000281379,ENSG00000282416,ENSG00000282051,ENSG00000282508,ENSG00000282339,ENSG00000282393,ENSG00000141934,ENSG00000267124
chr19	342815	342965	19:342815-342965	ENSG00000282458,ENSG00000282542,ENSG00000282798,ENSG00000282807,ENSG00000283801,ENSG00000282591,ENSG00000267792,ENSG00000266971,ENSG00000282535,ENSG00000282059,ENSG00000282508,ENSG00000222329,ENSG00000282393,ENSG00000141934,ENSG00000267124,ENSG00000105556,ENSG00000105549,ENSG00000286667,ENSG00000267443,ENSG00000183186,ENSG00000129946,ENSG00000252539,ENSG00000181781
chr19	344775	344925	19:344775-344925	ENSG00000282393,ENSG00000267124,ENSG00000105556,ENSG00000267443,ENSG00000183186
chr19	348655	348805	19:348655-348805	ENSG00000282458,ENSG00000282542,ENSG00000282798,ENSG00000282807,ENSG00000283801,ENSG00000282591,ENSG00000176695,ENSG00000267792,ENSG00000266971,ENSG00000282535,ENSG00000282059,ENSG00000282508,ENSG00000282339,ENSG00000222329,ENSG00000282393,ENSG00000141934,ENSG00000267124,ENSG00000105556,ENSG00000105549,ENSG00000286667,ENSG00000267443,ENSG00000183186,ENSG00000129946,ENSG00000252539,ENSG00000181781
chr19	372415	372565	19:372415-372565	ENSG00000281379,ENSG00000282416,ENSG00000282051,ENSG00000282508,ENSG00000282339,ENSG00000282393,ENSG00000105549,ENSG00000286667,ENSG00000267443,ENSG00000183186,ENSG00000129946,ENSG00000252539
chr19	489015	489165	19:489015-489165	ENSG00000282458,ENSG00000282542,ENSG00000282798,ENSG00000282807,ENSG00000283801,ENSG00000282591,ENSG00000282137,ENSG00000267310,ENSG00000267792,ENSG00000266971,ENSG00000282535,ENSG00000282059,ENSG00000282508,ENSG00000222329,ENSG00000282393,ENSG00000267124,ENSG00000286667,ENSG00000267443,ENSG00000183186,ENSG00000129946,ENSG00000252539,ENSG00000181781,ENSG00000099866,ENSG00000099804,ENSG00000197540
chr19	506795	506945	19:506795-506945	ENSG00000286667,ENSG00000267443,ENSG00000183186,ENSG00000129946,ENSG00000252539,ENSG00000181781,ENSG00000099866,ENSG00000266933,ENSG00000141933,ENSG00000099804,ENSG00000197540
chr19	507195	507345	19:507195-507345	ENSG00000282458,ENSG00000282542,ENSG00000282798,ENSG00000282807,ENSG00000283801,ENSG00000282591,ENSG00000267792,ENSG00000266971,ENSG00000282535,ENSG00000282059,ENSG00000282508,ENSG00000222329,ENSG00000282393,ENSG00000267124,ENSG00000286667,ENSG00000267443,ENSG00000183186,ENSG00000129946,ENSG00000252539,ENSG00000181781,ENSG00000099866,ENSG00000266933,ENSG00000141933,ENSG00000099804,ENSG00000197540,ENSG00000267751,ENSG00000172270,ENSG00000099822,ENSG00000267036
chr19	510735	510885	19:510735-510885	ENSG00000282393,ENSG00000286667,ENSG00000267443,ENSG00000183186,ENSG00000129946,ENSG00000252539,ENSG00000181781,ENSG00000099866,ENSG00000266933,ENSG00000141933,ENSG00000099804,ENSG00000197540,ENSG00000099822,ENSG00000267036
chr19	572335	572485	19:572335-572485	ENSG00000099804,ENSG00000197540,ENSG00000267751,ENSG00000172270,ENSG00000099822,ENSG00000267036
chr19	576284	576434	19:576284-576434	ENSG00000176695,ENSG00000281379,ENSG00000282416,ENSG00000282051,ENSG00000197540,ENSG00000267751,ENSG00000172270,ENSG00000099822,ENSG00000267036
chr19	633575	633725	19:633575-633725	ENSG00000282458,ENSG00000282542,ENSG00000282798,ENSG00000282807,ENSG00000283801,ENSG00000282591,ENSG00000282137,ENSG00000267792,ENSG00000266971,ENSG00000282535,ENSG00000282059,ENSG00000222329,ENSG00000099804,ENSG00000197540,ENSG00000267751,ENSG00000172270,ENSG00000099822,ENSG00000267036,ENSG00000099821,ENSG00000261204,ENSG00000070388,ENSG00000070423,ENSG00000267666,ENSG00000099812
chr19	639675	639825	19:639675-639825	ENSG00000282508,ENSG00000282339,ENSG00000099822,ENSG00000267036,ENSG00000099821,ENSG00000261204,ENSG00000070388
chr19	662232	662382	19:662232-662382	ENSG00000070423,ENSG00000267666
chr19	663215	663365	19:663215-663365	ENSG00000099822,ENSG00000267036,ENSG00000070423,ENSG00000267666,ENSG00000099864,ENSG00000099812
chr19	664995	665145	19:664995-665145	ENSG00000070423,ENSG00000267666,ENSG00000099864
chr19	677255	677405	19:677255-677405	ENSG00000070404
chr19	680455	680605	19:680455-680605	ENSG00000282458,ENSG00000282542,ENSG00000282798,ENSG00000282807,ENSG00000283801,ENSG00000282591,ENSG00000282137,ENSG00000267792,ENSG00000266971,ENSG00000282535,ENSG00000282059,ENSG00000282508,ENSG00000282339,ENSG00000222329,ENSG00000099822,ENSG00000267036,ENSG00000070423,ENSG00000267666,ENSG00000070404,ENSG00000185198,ENSG00000213726,ENSG00000099864,ENSG00000099812,ENSG00000172232
chr19	680975	681125	19:680975-681125	ENSG00000282508,ENSG00000282339,ENSG00000099822,ENSG00000267036,ENSG00000070423,ENSG00000267666,ENSG00000070404,ENSG00000185198,ENSG00000213726,ENSG00000099864,ENSG00000099812
chr19	707607	707757	19:707607-707757	ENSG00000185198,ENSG00000213726,ENSG00000099864
chr19	728175	728325	19:728175-728325	ENSG00000185198,ENSG00000099864,ENSG00000099812
chr19	734155	734305	19:734155-734305	ENSG00000099822,ENSG00000070423,ENSG00000267666,ENSG00000185198,ENSG00000099864,ENSG00000099812
chr19	771391	771541	19:771391-771541	ENSG00000099812,ENSG00000129951,ENSG00000172232,ENSG00000196415,ENSG00000198858,ENSG00000116014,ENSG00000266990,ENSG00000116032
chr19	782635	782785	19:782635-782785	ENSG00000099812,ENSG00000272473,ENSG00000267530,ENSG00000129951,ENSG00000263414,ENSG00000172232,ENSG00000196415
chr19	783215	783365	19:783215-783365	ENSG00000099812,ENSG00000272473,ENSG00000267530,ENSG00000129951,ENSG00000263414,ENSG00000172232,ENSG00000196415
chr19	783475	783625	19:783475-783625	ENSG00000099812,ENSG00000272473,ENSG00000267530,ENSG00000129951,ENSG00000172232
chr19	789595	789745	19:789595-789745	ENSG00000099812,ENSG00000272473,ENSG00000267530,ENSG00000129951,ENSG00000263414,ENSG00000172232,ENSG00000196415
chr19	789800	789950	19:789800-789950	ENSG00000099812,ENSG00000272473,ENSG00000267530,ENSG00000129951,ENSG00000172232
chr19	797055	797205	19:797055-797205	ENSG00000282458,ENSG00000282542,ENSG00000282798,ENSG00000282807,ENSG00000283801,ENSG00000282591,ENSG00000267310,ENSG00000267792,ENSG00000266971,ENSG00000282535,ENSG00000282059,ENSG00000222329,ENSG00000099812,ENSG00000272473,ENSG00000267530,ENSG00000011304,ENSG00000284361,ENSG00000129951,ENSG00000263414,ENSG00000172232,ENSG00000196415,ENSG00000197561,ENSG00000197766,ENSG00000198858,ENSG00000116014,ENSG00000267159,ENSG00000275162,ENSG00000065268,ENSG00000266990,ENSG00000116032
chr19	797815	797965	19:797815-797965	ENSG00000267310,ENSG00000011304,ENSG00000284361,ENSG00000129951,ENSG00000263414,ENSG00000172232,ENSG00000196415
chr19	802190	802340	19:802190-802340	ENSG00000011304,ENSG00000284361,ENSG00000129951,ENSG00000263414,ENSG00000172232,ENSG00000196415
chr19	857095	857245	19:857095-857245	ENSG00000099812,ENSG00000129951,ENSG00000172232,ENSG00000196415,ENSG00000197561,ENSG00000197766,ENSG00000198858,ENSG00000116014,ENSG00000065268,ENSG00000266990,ENSG00000116032
chr19	863946	864096	19:863946-864096	ENSG00000196415,ENSG00000197561,ENSG00000197766,ENSG00000198858,ENSG00000116014
chr19	869495	869645	19:869495-869645	ENSG00000282339,ENSG00000099812,ENSG00000129951,ENSG00000172232,ENSG00000196415,ENSG00000197561,ENSG00000197766,ENSG00000175221,ENSG00000207507,ENSG00000198858,ENSG00000116014,ENSG00000266990,ENSG00000116032
chr19	872793	872943	19:872793-872943	ENSG00000172232,ENSG00000196415,ENSG00000175221,ENSG00000198858,ENSG00000116014
chr19	893155	893305	19:893155-893305	ENSG00000172232,ENSG00000196415,ENSG00000175221,ENSG00000207507,ENSG00000198858,ENSG00000116014
chr19	921755	921905	19:921755-921905	ENSG00000198858,ENSG00000116014,ENSG00000116017,ENSG00000267159,ENSG00000275162,ENSG00000065268,ENSG00000266990,ENSG00000116032
chr19	935075	935225	19:935075-935225	ENSG00000198858,ENSG00000116014,ENSG00000116017,ENSG00000267159,ENSG00000275162,ENSG00000065268,ENSG00000266990,ENSG00000116032
chr19	940575	940725	19:940575-940725	ENSG00000116017,ENSG00000267159,ENSG00000275162,ENSG00000065268
chr19	984215	984365	19:984215-984365	ENSG00000267310,ENSG00000198858,ENSG00000116014,ENSG00000116017,ENSG00000267159,ENSG00000275162,ENSG00000065268,ENSG00000266990,ENSG00000116032
chr19	1021176	1021326	19:1021176-1021326	ENSG00000266990,ENSG00000116032,ENSG00000182087,ENSG00000274177,ENSG00000207357,ENSG00000064666,ENSG00000279753,ENSG00000180448
chr19	1021616	1021766	19:1021616-1021766	ENSG00000065268,ENSG00000266990,ENSG00000116032,ENSG00000182087,ENSG00000274177,ENSG00000207357,ENSG00000064666,ENSG00000279753,ENSG00000064687,ENSG00000180448
chr19	1039956	1040106	19:1039956-1040106	ENSG00000266990,ENSG00000116032,ENSG00000274177,ENSG00000064666,ENSG00000279753,ENSG00000064687,ENSG00000180448
chr19	1041056	1041206	19:1041056-1041206	ENSG00000064666,ENSG00000279753,ENSG00000064687,ENSG00000180448
chr19	1057512	1057662	19:1057512-1057662	ENSG00000064687,ENSG00000180448
chr19	1065012	1065162	19:1065012-1065162	ENSG00000064687,ENSG00000180448
chr19	1069272	1069422	19:1069272-1069422	ENSG00000180448
chr19	1095416	1095566	19:1095416-1095566	ENSG00000266990,ENSG00000116032,ENSG00000274177,ENSG00000180448,ENSG00000099817,ENSG00000167468
chr19	1099599	1099749	19:1099599-1099749	ENSG00000099817,ENSG00000167468
chr19	1101856	1102006	19:1101856-1102006	ENSG00000266990,ENSG00000116032,ENSG00000274177,ENSG00000180448,ENSG00000099817,ENSG00000167468,ENSG00000064932
chr19	1102536	1102686	19:1102536-1102686	ENSG00000180448,ENSG00000099817,ENSG00000167468
chr19	1103836	1103986	19:1103836-1103986	ENSG00000266990,ENSG00000116032,ENSG00000274177,ENSG00000180448,ENSG00000099817,ENSG00000167468,ENSG00000064932
chr19	1113436	1113586	19:1113436-1113586	ENSG00000282508,ENSG00000282339,ENSG00000167468,ENSG00000064932,ENSG00000267736,ENSG00000099625,ENSG00000267778
chr19	1123156	1123306	19:1123156-1123306	ENSG00000064932
chr19	1126296	1126446	19:1126296-1126446	ENSG00000064932
chr19	1132236	1132386	19:1132236-1132386	ENSG00000281379,ENSG00000282416,ENSG00000282051,ENSG00000064932
chr19	1174256	1174406	19:1174256-1174406	ENSG00000064932
chr19	1177856	1178006	19:1177856-1178006	ENSG00000064932,ENSG00000118046
chr19	1180576	1180726	19:1180576-1180726	-
chr19	1205596	1205746	19:1205596-1205746	ENSG00000118046,ENSG00000267736,ENSG00000099625,ENSG00000267778
chr19	1207616	1207766	19:1207616-1207766	ENSG00000118046,ENSG00000267736,ENSG00000099625,ENSG00000267778
chr19	1213936	1214086	19:1213936-1214086	ENSG00000274177,ENSG00000118046,ENSG00000267736,ENSG00000099625,ENSG00000267778
chr19	1240296	1240446	19:1240296-1240446	ENSG00000099625,ENSG00000267778,ENSG00000099624,ENSG00000288704,ENSG00000167470,ENSG00000099622
chr19	1241636	1241786	19:1241636-1241786	ENSG00000099625,ENSG00000267778,ENSG00000099624,ENSG00000288704,ENSG00000167470,ENSG00000099622
chr19	1244536	1244686	19:1244536-1244686	ENSG00000099625,ENSG00000267778,ENSG00000099624,ENSG00000288704,ENSG00000167470,ENSG00000099622
chr19	1248092	1248242	19:1248092-1248242	ENSG00000099624,ENSG00000288704,ENSG00000167470,ENSG00000099622,ENSG00000267493
chr19	1249716	1249866	19:1249716-1249866	ENSG00000099624,ENSG00000288704,ENSG00000167470,ENSG00000099622,ENSG00000267493
chr19	1252426	1252576	19:1252426-1252576	ENSG00000288704,ENSG00000167470,ENSG00000099622
chr19	1253256	1253406	19:1253256-1253406	ENSG00000099624,ENSG00000288704,ENSG00000167470,ENSG00000099622
chr19	1260916	1261066	19:1260916-1261066	ENSG00000099624,ENSG00000288704,ENSG00000167470,ENSG00000099622
chr19	1269116	1269266	19:1269116-1269266	ENSG00000099624,ENSG00000288704,ENSG00000167470,ENSG00000099622,ENSG00000267493,ENSG00000228300
chr19	1275383	1275533	19:1275383-1275533	ENSG00000099622,ENSG00000267493,ENSG00000228300,ENSG00000248015,ENSG00000279488,ENSG00000160953,ENSG00000267372,ENSG00000240846,ENSG00000099617
chr19	1275796	1275946	19:1275796-1275946	ENSG00000099622,ENSG00000267493,ENSG00000228300,ENSG00000130005,ENSG00000248015,ENSG00000279488,ENSG00000160953,ENSG00000267372,ENSG00000240846,ENSG00000099617
chr19	1279822	1279972	19:1279822-1279972	ENSG00000267493,ENSG00000228300,ENSG00000279488,ENSG00000240846,ENSG00000099617
chr19	1354776	1354926	19:1354776-1354926	ENSG00000279488,ENSG00000160953,ENSG00000267372,ENSG00000240846,ENSG00000099617
chr19	1362143	1362293	19:1362143-1362293	ENSG00000279488,ENSG00000160953,ENSG00000267372,ENSG00000240846
chr19	1383316	1383466	19:1383316-1383466	ENSG00000248015,ENSG00000280486,ENSG00000115286,ENSG00000267755,ENSG00000279488,ENSG00000160953,ENSG00000267372
chr19	1383796	1383946	19:1383796-1383946	ENSG00000130005,ENSG00000248015,ENSG00000280486,ENSG00000115286,ENSG00000267755,ENSG00000279488,ENSG00000160953,ENSG00000267372,ENSG00000240846,ENSG00000099617
chr19	1407336	1407486	19:1407336-1407486	ENSG00000268798,ENSG00000115268,ENSG00000071626,ENSG00000130005,ENSG00000248015,ENSG00000280486,ENSG00000115286,ENSG00000279488,ENSG00000160953,ENSG00000267372,ENSG00000240846,ENSG00000099617
chr19	1415516	1415666	19:1415516-1415666	ENSG00000268798,ENSG00000115268,ENSG00000071626,ENSG00000130005,ENSG00000248015,ENSG00000267372,ENSG00000240846
chr19	1438276	1438426	19:1438276-1438426	ENSG00000115266,ENSG00000268798,ENSG00000115268,ENSG00000071626,ENSG00000248015,ENSG00000267372,ENSG00000240846
chr19	1455056	1455206	19:1455056-1455206	ENSG00000267317,ENSG00000115266,ENSG00000268798
chr19	1465795	1465945	19:1465795-1465945	ENSG00000119559,ENSG00000267317,ENSG00000115266
chr19	1479196	1479346	19:1479196-1479346	ENSG00000281379,ENSG00000282416,ENSG00000282051,ENSG00000185988,ENSG00000115257,ENSG00000119559,ENSG00000267317,ENSG00000115266,ENSG00000268798,ENSG00000267372
chr19	1490376	1490526	19:1490376-1490526	ENSG00000267092,ENSG00000185988,ENSG00000115255,ENSG00000115257,ENSG00000119559
chr19	1490756	1490906	19:1490756-1490906	ENSG00000205922,ENSG00000267073,ENSG00000275642,ENSG00000267092,ENSG00000185988,ENSG00000185761,ENSG00000115255,ENSG00000115257,ENSG00000119559,ENSG00000115266,ENSG00000267372
chr19	1507836	1507986	19:1507836-1507986	ENSG00000267092,ENSG00000185988,ENSG00000185761
chr19	1508216	1508366	19:1508216-1508366	ENSG00000267092,ENSG00000185988,ENSG00000185761
chr19	1566676	1566826	19:1566676-1566826	ENSG00000205922,ENSG00000267073,ENSG00000275642,ENSG00000279009,ENSG00000071655,ENSG00000239367,ENSG00000181588
chr19	1592296	1592446	19:1592296-1592446	ENSG00000279009,ENSG00000071655,ENSG00000239367
chr19	1592916	1593066	19:1592916-1593066	ENSG00000205922,ENSG00000267073,ENSG00000275642,ENSG00000252933,ENSG00000127540,ENSG00000267059,ENSG00000279009,ENSG00000071655,ENSG00000239367,ENSG00000181588
chr19	1605516	1605666	19:1605516-1605666	ENSG00000205922,ENSG00000267073,ENSG00000275642,ENSG00000252933,ENSG00000071564,ENSG00000127540,ENSG00000267059,ENSG00000279009,ENSG00000071655
chr19	1605936	1606086	19:1605936-1606086	ENSG00000205922,ENSG00000267073,ENSG00000275642,ENSG00000252933,ENSG00000071564,ENSG00000127540,ENSG00000267059,ENSG00000279009,ENSG00000071655
chr19	1624576	1624726	19:1624576-1624726	ENSG00000205922,ENSG00000275642,ENSG00000252933,ENSG00000071564
chr19	1652916	1653066	19:1652916-1653066	ENSG00000205922,ENSG00000267073,ENSG00000275642,ENSG00000252933,ENSG00000071564,ENSG00000127540,ENSG00000267059,ENSG00000279009,ENSG00000071655
chr19	1795856	1796006	19:1795856-1796006	ENSG00000267244,ENSG00000284216,ENSG00000267007,ENSG00000130270,ENSG00000205922,ENSG00000267073,ENSG00000275642
chr19	1812636	1812786	19:1812636-1812786	ENSG00000176695,ENSG00000267244,ENSG00000284216,ENSG00000267007,ENSG00000079313,ENSG00000130270,ENSG00000205922,ENSG00000267073,ENSG00000275642
chr19	1813036	1813186	19:1813036-1813186	ENSG00000176695,ENSG00000267244,ENSG00000284216,ENSG00000267007,ENSG00000079313,ENSG00000130270,ENSG00000205922
chr19	1826216	1826366	19:1826216-1826366	ENSG00000267244,ENSG00000284216,ENSG00000267007,ENSG00000079313
chr19	1848736	1848886	19:1848736-1848886	ENSG00000267232,ENSG00000261526,ENSG00000267125,ENSG00000267244,ENSG00000079313
chr19	1855456	1855606	19:1855456-1855606	ENSG00000267232,ENSG00000261526,ENSG00000267141,ENSG00000129911,ENSG00000267125,ENSG00000079313
chr19	1863876	1864026	19:1863876-1864026	ENSG00000129968,ENSG00000267232,ENSG00000261526,ENSG00000267141,ENSG00000129911,ENSG00000267125
chr19	1885456	1885606	19:1885456-1885606	ENSG00000129968,ENSG00000267232,ENSG00000261526
chr19	1897656	1897806	19:1897656-1897806	ENSG00000129968,ENSG00000267232,ENSG00000261526
chr19	1905236	1905386	19:1905236-1905386	ENSG00000279653,ENSG00000267283,ENSG00000180846,ENSG00000133275,ENSG00000213638,ENSG00000227500,ENSG00000129968,ENSG00000267232,ENSG00000261526
chr19	1905656	1905806	19:1905656-1905806	ENSG00000279653,ENSG00000267283,ENSG00000180846,ENSG00000213638,ENSG00000227500,ENSG00000129968,ENSG00000267232,ENSG00000261526
chr19	1935625	1935775	19:1935625-1935775	ENSG00000267283,ENSG00000180846,ENSG00000133275
chr19	1940116	1940266	19:1940116-1940266	ENSG00000279653,ENSG00000267283,ENSG00000180846,ENSG00000133275
chr19	1940796	1940946	19:1940796-1940946	ENSG00000279653,ENSG00000267283,ENSG00000180846,ENSG00000133275
chr19	1942096	1942246	19:1942096-1942246	ENSG00000279653,ENSG00000267283,ENSG00000180846,ENSG00000133275
chr19	2015716	2015866	19:2015716-2015866	ENSG00000275468,ENSG00000279653,ENSG00000267283,ENSG00000133243
chr19	2016036	2016186	19:2016036-2016186	ENSG00000275468,ENSG00000279653,ENSG00000267283,ENSG00000133243
chr19	2019696	2019846	19:2019696-2019846	ENSG00000275468,ENSG00000279653,ENSG00000267283,ENSG00000133243
chr19	2028816	2028966	19:2028816-2028966	ENSG00000267180,ENSG00000279653,ENSG00000267283,ENSG00000133243
chr19	2032416	2032566	19:2032416-2032566	ENSG00000099875,ENSG00000267180,ENSG00000279653,ENSG00000267283,ENSG00000133243
chr19	2042196	2042346	19:2042196-2042346	ENSG00000099875,ENSG00000267180,ENSG00000279653,ENSG00000133243
chr19	2051282	2051432	19:2051282-2051432	ENSG00000099875
chr19	2054155	2054305	19:2054155-2054305	ENSG00000099875
chr19	2061536	2061686	19:2061536-2061686	ENSG00000172081,ENSG00000099875,ENSG00000267180,ENSG00000275468,ENSG00000279653,ENSG00000267283,ENSG00000133243,ENSG00000180846,ENSG00000267232,ENSG00000261526
chr19	2091096	2091246	19:2091096-2091246	ENSG00000099840,ENSG00000172081
chr19	2096276	2096426	19:2096276-2096426	ENSG00000099840,ENSG00000172081,ENSG00000279653
chr19	2096716	2096866	19:2096716-2096866	ENSG00000065000,ENSG00000099840,ENSG00000172081,ENSG00000279653,ENSG00000267283
chr19	2151756	2151906	19:2151756-2151906	ENSG00000286880,ENSG00000288156,ENSG00000220008,ENSG00000188305,ENSG00000104904,ENSG00000167476,ENSG00000284272,ENSG00000104899,ENSG00000104897,ENSG00000284129,ENSG00000221411,ENSG00000104886,ENSG00000267122,ENSG00000104885,ENSG00000065000,ENSG00000099840,ENSG00000279653,ENSG00000267283
chr19	2156096	2156246	19:2156096-2156246	ENSG00000286880,ENSG00000267122,ENSG00000104885,ENSG00000065000
chr19	2161436	2161586	19:2161436-2161586	ENSG00000267122,ENSG00000104885,ENSG00000065000
chr19	2163756	2163906	19:2163756-2163906	ENSG00000267122,ENSG00000104885,ENSG00000065000
chr19	2167434	2167584	19:2167434-2167584	ENSG00000267122,ENSG00000104885,ENSG00000065000
chr19	2169076	2169226	19:2169076-2169226	ENSG00000288156,ENSG00000220008,ENSG00000284272,ENSG00000267122,ENSG00000104885,ENSG00000065000
chr19	2208637	2208787	19:2208637-2208787	ENSG00000267122,ENSG00000104885
chr19	2236316	2236466	19:2236316-2236466	ENSG00000286880,ENSG00000288156,ENSG00000220008,ENSG00000188305,ENSG00000273734,ENSG00000104904,ENSG00000167476,ENSG00000284272,ENSG00000104899,ENSG00000104897,ENSG00000284129,ENSG00000221411,ENSG00000104886,ENSG00000267122
chr19	2236676	2236826	19:2236676-2236826	ENSG00000286880,ENSG00000288156,ENSG00000220008,ENSG00000188305,ENSG00000273734,ENSG00000104904,ENSG00000167476,ENSG00000284272,ENSG00000104899,ENSG00000104897,ENSG00000284129,ENSG00000221411,ENSG00000104886,ENSG00000267122
chr19	2237040	2237190	19:2237040-2237190	ENSG00000284272,ENSG00000104899,ENSG00000104897,ENSG00000284129,ENSG00000221411,ENSG00000104886
chr19	2239836	2239986	19:2239836-2239986	ENSG00000286880,ENSG00000288156,ENSG00000220008,ENSG00000188305,ENSG00000273734,ENSG00000104904,ENSG00000167476,ENSG00000284272,ENSG00000104899,ENSG00000104897,ENSG00000284129,ENSG00000221411,ENSG00000104886,ENSG00000267122
chr19	2266636	2266786	19:2266636-2266786	ENSG00000288156,ENSG00000220008,ENSG00000273734,ENSG00000104904,ENSG00000167476,ENSG00000284272,ENSG00000104899
chr19	2269296	2269446	19:2269296-2269446	ENSG00000288156,ENSG00000220008,ENSG00000188305,ENSG00000273734,ENSG00000104904,ENSG00000167476,ENSG00000284272,ENSG00000104899,ENSG00000104897,ENSG00000284129,ENSG00000104886
chr19	2269716	2269866	19:2269716-2269866	ENSG00000273734,ENSG00000104904,ENSG00000167476,ENSG00000284272,ENSG00000104899
chr19	2270776	2270926	19:2270776-2270926	ENSG00000288156,ENSG00000220008,ENSG00000188305,ENSG00000273734,ENSG00000104904,ENSG00000167476,ENSG00000284272,ENSG00000284129
chr19	2275227	2275377	19:2275227-2275377	ENSG00000286880,ENSG00000288156,ENSG00000220008,ENSG00000188305,ENSG00000104904
chr19	2302365	2302515	19:2302365-2302515	ENSG00000286880,ENSG00000288156,ENSG00000220008,ENSG00000188305
chr19	2325416	2325566	19:2325416-2325566	ENSG00000005206,ENSG00000130332,ENSG00000286880,ENSG00000288156,ENSG00000220008
chr19	2327836	2327986	19:2327836-2327986	ENSG00000005206,ENSG00000130332,ENSG00000286880,ENSG00000288156,ENSG00000220008
chr19	2328556	2328706	19:2328556-2328706	ENSG00000005206,ENSG00000130332,ENSG00000286880,ENSG00000288156,ENSG00000220008
chr19	2346042	2346192	19:2346042-2346192	ENSG00000005206
chr19	2391377	2391527	19:2391377-2391527	ENSG00000178297
chr19	2425397	2425547	19:2425397-2425547	ENSG00000283728,ENSG00000176619,ENSG00000099800
chr19	2427537	2427687	19:2427537-2427687	ENSG00000283728,ENSG00000176619,ENSG00000099800,ENSG00000178297
chr19	2427857	2428007	19:2427857-2428007	ENSG00000283728,ENSG00000176619,ENSG00000099800,ENSG00000178297
chr19	2456997	2457147	19:2456997-2457147	ENSG00000267201,ENSG00000283728,ENSG00000176619
chr19	2463137	2463287	19:2463137-2463287	ENSG00000267749,ENSG00000267412,ENSG00000263974,ENSG00000267201,ENSG00000283728,ENSG00000176619
chr19	2474643	2474793	19:2474643-2474793	ENSG00000267412,ENSG00000263974,ENSG00000099860
chr19	2474793	2474943	19:2474793-2474943	ENSG00000267412,ENSG00000263974,ENSG00000099860
chr19	2475937	2476087	19:2475937-2476087	ENSG00000267412,ENSG00000263974,ENSG00000099860
chr19	2491657	2491807	19:2491657-2491807	ENSG00000252962,ENSG00000099860
chr19	2507257	2507407	19:2507257-2507407	ENSG00000263974,ENSG00000252962
chr19	2529593	2529743	19:2529593-2529743	-
chr19	2532917	2533067	19:2532917-2533067	ENSG00000263974,ENSG00000105694,ENSG00000252962
chr19	2540897	2541047	19:2540897-2541047	ENSG00000267412,ENSG00000263974,ENSG00000105694,ENSG00000252962,ENSG00000099860
chr19	2543657	2543807	19:2543657-2543807	ENSG00000267412,ENSG00000263974,ENSG00000105694,ENSG00000252962,ENSG00000099860
chr19	2546795	2546945	19:2546795-2546945	-
chr19	2576997	2577147	19:2576997-2577147	ENSG00000263974
chr19	2578455	2578605	19:2578455-2578605	ENSG00000263974
chr19	2579097	2579247	19:2579097-2579247	ENSG00000267412,ENSG00000263974,ENSG00000099860
chr19	2579477	2579627	19:2579477-2579627	ENSG00000267412,ENSG00000263974,ENSG00000099860
chr19	2611237	2611387	19:2611237-2611387	ENSG00000267412,ENSG00000263974,ENSG00000099860
chr19	2627597	2627747	19:2627597-2627747	ENSG00000261342,ENSG00000286460,ENSG00000176490,ENSG00000267749,ENSG00000267214,ENSG00000277904,ENSG00000267412,ENSG00000263974
chr19	2648637	2648787	19:2648637-2648787	ENSG00000172000,ENSG00000261342,ENSG00000286460,ENSG00000176490,ENSG00000267749
chr19	2695420	2695570	19:2695420-2695570	ENSG00000286460,ENSG00000176490,ENSG00000276097,ENSG00000176533
chr19	2702737	2702887	19:2702737-2702887	ENSG00000261342,ENSG00000286460,ENSG00000176490,ENSG00000276097,ENSG00000176533
chr19	2740077	2740227	19:2740077-2740227	ENSG00000172000,ENSG00000287766,ENSG00000141873,ENSG00000261342,ENSG00000286460,ENSG00000267001,ENSG00000176490,ENSG00000276097,ENSG00000267749,ENSG00000176533
chr19	2749306	2749456	19:2749306-2749456	ENSG00000141873,ENSG00000261342,ENSG00000286460,ENSG00000267001,ENSG00000176490
chr19	2783377	2783527	19:2783377-2783527	ENSG00000172000,ENSG00000267063,ENSG00000172009,ENSG00000104969,ENSG00000261342,ENSG00000286460,ENSG00000176490
chr19	2785277	2785427	19:2785277-2785427	ENSG00000267398,ENSG00000172000,ENSG00000287766,ENSG00000267063,ENSG00000172006,ENSG00000172009,ENSG00000104969,ENSG00000261342,ENSG00000286460,ENSG00000176490
chr19	2819717	2819867	19:2819717-2819867	ENSG00000267398,ENSG00000172000,ENSG00000287766,ENSG00000267063,ENSG00000172006,ENSG00000172009
chr19	2840917	2841067	19:2840917-2841067	ENSG00000267398,ENSG00000172000,ENSG00000287766,ENSG00000267063,ENSG00000186300
chr19	2841277	2841427	19:2841277-2841427	ENSG00000253392,ENSG00000267398,ENSG00000172000,ENSG00000287766,ENSG00000267063,ENSG00000186300,ENSG00000172006
chr19	2887477	2887627	19:2887477-2887627	ENSG00000266938,ENSG00000267398,ENSG00000172000,ENSG00000287766,ENSG00000267063
chr19	2900697	2900847	19:2900697-2900847	ENSG00000175691,ENSG00000253392,ENSG00000171970,ENSG00000266938,ENSG00000267398,ENSG00000172000,ENSG00000287766,ENSG00000267063
chr19	2944977	2945127	19:2944977-2945127	ENSG00000125910,ENSG00000267139,ENSG00000104964,ENSG00000267469,ENSG00000279452,ENSG00000175691,ENSG00000253392,ENSG00000266938,ENSG00000267398,ENSG00000172000,ENSG00000287766,ENSG00000267063
chr19	2947342	2947492	19:2947342-2947492	ENSG00000279452,ENSG00000175691
chr19	2948437	2948587	19:2948437-2948587	ENSG00000279452,ENSG00000175691,ENSG00000253392
chr19	2950097	2950247	19:2950097-2950247	ENSG00000125910,ENSG00000266944,ENSG00000267688,ENSG00000267139,ENSG00000088256,ENSG00000104964,ENSG00000267469,ENSG00000065717,ENSG00000279452,ENSG00000175691,ENSG00000253392,ENSG00000266938,ENSG00000267398,ENSG00000172000,ENSG00000287766
chr19	2950697	2950847	19:2950697-2950847	ENSG00000125910,ENSG00000266944,ENSG00000267688,ENSG00000267139,ENSG00000088256,ENSG00000104964,ENSG00000267469,ENSG00000065717,ENSG00000279452,ENSG00000175691,ENSG00000253392,ENSG00000267398,ENSG00000172000,ENSG00000287766
chr19	2951117	2951267	19:2951117-2951267	ENSG00000279452
chr19	2962182	2962332	19:2962182-2962332	ENSG00000104964
chr19	2972077	2972227	19:2972077-2972227	ENSG00000104964,ENSG00000267469,ENSG00000065717,ENSG00000104953
chr19	2977297	2977447	19:2977297-2977447	ENSG00000104964,ENSG00000267469,ENSG00000065717,ENSG00000104953
chr19	2983077	2983227	19:2983077-2983227	ENSG00000104964,ENSG00000267469,ENSG00000065717,ENSG00000104953
chr19	3035697	3035847	19:3035697-3035847	ENSG00000267139,ENSG00000104964,ENSG00000267469,ENSG00000065717,ENSG00000104953
chr19	3036237	3036387	19:3036237-3036387	ENSG00000104964,ENSG00000267469,ENSG00000065717
chr19	3094137	3094287	19:3094137-3094287	ENSG00000267139,ENSG00000088256,ENSG00000104964
chr19	3104177	3104327	19:3104177-3104327	ENSG00000267688,ENSG00000267139,ENSG00000088256,ENSG00000104964
chr19	3108775	3108925	19:3108775-3108925	ENSG00000267688,ENSG00000267139,ENSG00000088256
chr19	3129217	3129367	19:3129217-3129367	ENSG00000266944,ENSG00000267688,ENSG00000267139,ENSG00000088256
chr19	3142017	3142167	19:3142017-3142167	ENSG00000125910,ENSG00000267551,ENSG00000060558,ENSG00000266944,ENSG00000267688,ENSG00000267139,ENSG00000088256
chr19	3142297	3142447	19:3142297-3142447	ENSG00000125910,ENSG00000060558,ENSG00000266944,ENSG00000267688,ENSG00000267139
chr19	3155197	3155347	19:3155197-3155347	ENSG00000161082,ENSG00000125912,ENSG00000125910,ENSG00000267551,ENSG00000060558,ENSG00000266944,ENSG00000267688,ENSG00000267139,ENSG00000088256,ENSG00000104964,ENSG00000267469,ENSG00000253392,ENSG00000267398,ENSG00000172000,ENSG00000287766
chr19	3163357	3163507	19:3163357-3163507	ENSG00000125910,ENSG00000267551
chr19	3185197	3185347	19:3185197-3185347	ENSG00000125912,ENSG00000125910
chr19	3185457	3185607	19:3185457-3185607	ENSG00000125912,ENSG00000125910
chr19	3185757	3185907	19:3185757-3185907	ENSG00000125912,ENSG00000125910
chr19	3244172	3244322	19:3244172-3244322	ENSG00000161082
chr19	3276061	3276211	19:3276061-3276211	ENSG00000161082
chr19	3305079	3305229	19:3305079-3305229	ENSG00000284638,ENSG00000095932,ENSG00000267448
chr19	3327077	3327227	19:3327077-3327227	ENSG00000284638,ENSG00000095932,ENSG00000280103,ENSG00000267448
chr19	3344269	3344419	19:3344269-3344419	ENSG00000280103
chr19	3366397	3366547	19:3366397-3366547	ENSG00000279599,ENSG00000280103,ENSG00000141905
chr19	3375450	3375600	19:3375450-3375600	ENSG00000279599,ENSG00000280103
chr19	3375600	3375750	19:3375600-3375750	ENSG00000279599,ENSG00000280103
chr19	3404117	3404267	19:3404117-3404267	ENSG00000279599,ENSG00000280103
chr19	3404637	3404787	19:3404637-3404787	ENSG00000279599,ENSG00000280103
chr19	3428737	3428887	19:3428737-3428887	ENSG00000284638,ENSG00000095932,ENSG00000280103
chr19	3429597	3429747	19:3429597-3429747	ENSG00000280103
chr19	3435177	3435327	19:3435177-3435327	ENSG00000284638,ENSG00000095932,ENSG00000280103,ENSG00000141905,ENSG00000267448
chr19	3444527	3444677	19:3444527-3444677	ENSG00000284638,ENSG00000095932,ENSG00000141905
chr19	3451077	3451227	19:3451077-3451227	ENSG00000183397,ENSG00000252408,ENSG00000284638,ENSG00000095932,ENSG00000280103,ENSG00000141905,ENSG00000267448
chr19	3459037	3459187	19:3459037-3459187	ENSG00000284638,ENSG00000095932,ENSG00000141905
chr19	3459317	3459467	19:3459317-3459467	ENSG00000284638,ENSG00000095932,ENSG00000141905
chr19	3459677	3459827	19:3459677-3459827	ENSG00000284638,ENSG00000095932,ENSG00000280103,ENSG00000141905,ENSG00000267448
chr19	3500877	3501027	19:3500877-3501027	ENSG00000226800,ENSG00000267436,ENSG00000183397,ENSG00000252408,ENSG00000105325,ENSG00000129932,ENSG00000284638,ENSG00000095932,ENSG00000267448
chr19	3506057	3506207	19:3506057-3506207	ENSG00000226800,ENSG00000006638,ENSG00000267436,ENSG00000183397,ENSG00000252408,ENSG00000105325,ENSG00000129932,ENSG00000284638,ENSG00000095932
chr19	3557617	3557767	19:3557617-3557767	ENSG00000226800,ENSG00000006638,ENSG00000064961,ENSG00000266959,ENSG00000279590,ENSG00000267231,ENSG00000267436,ENSG00000183397,ENSG00000161091,ENSG00000252408
chr19	3558117	3558267	19:3558117-3558267	ENSG00000226800,ENSG00000006638,ENSG00000267231,ENSG00000267436,ENSG00000183397,ENSG00000161091
chr19	3572697	3572847	19:3572697-3572847	ENSG00000105298,ENSG00000226800,ENSG00000006638,ENSG00000179855,ENSG00000064961,ENSG00000266959,ENSG00000279590,ENSG00000267231,ENSG00000267436,ENSG00000183397,ENSG00000161091,ENSG00000252408
chr19	3573897	3574047	19:3573897-3574047	ENSG00000105298,ENSG00000226800,ENSG00000006638,ENSG00000179855,ENSG00000064961,ENSG00000266959,ENSG00000279590,ENSG00000267231,ENSG00000267436,ENSG00000183397,ENSG00000161091,ENSG00000252408
chr19	3580277	3580427	19:3580277-3580427	ENSG00000226800,ENSG00000006638,ENSG00000179855,ENSG00000064961,ENSG00000267436,ENSG00000183397
chr19	3627017	3627167	19:3627017-3627167	ENSG00000186111,ENSG00000105298,ENSG00000226800,ENSG00000006638,ENSG00000179855,ENSG00000267436,ENSG00000183397,ENSG00000252408
chr19	3655857	3656007	19:3655857-3656007	ENSG00000186111
chr19	3670257	3670407	19:3670257-3670407	ENSG00000105289,ENSG00000267304,ENSG00000186111
chr19	3671037	3671187	19:3671037-3671187	ENSG00000267304,ENSG00000186111
chr19	3700497	3700647	19:3700497-3700647	ENSG00000105289,ENSG00000186111
chr19	3719155	3719305	19:3719155-3719305	ENSG00000105289
chr19	3721497	3721647	19:3721497-3721647	ENSG00000007264,ENSG00000267205,ENSG00000105289,ENSG00000186111
chr19	3761637	3761787	19:3761637-3761787	ENSG00000007264,ENSG00000267148,ENSG00000173976,ENSG00000183617,ENSG00000267138,ENSG00000267205,ENSG00000011132
chr19	3762577	3762727	19:3762577-3762727	ENSG00000077009,ENSG00000266627,ENSG00000105278,ENSG00000007264,ENSG00000267148,ENSG00000173976,ENSG00000183617,ENSG00000267138,ENSG00000267205,ENSG00000011132,ENSG00000105289
chr19	3762937	3763087	19:3762937-3763087	ENSG00000266627,ENSG00000007264,ENSG00000267148,ENSG00000173976,ENSG00000183617,ENSG00000267138,ENSG00000267205,ENSG00000011132,ENSG00000105289
chr19	3877037	3877187	19:3877037-3877187	ENSG00000266627,ENSG00000167654,ENSG00000266989,ENSG00000105278
chr19	3968777	3968927	19:3968777-3968927	ENSG00000206775,ENSG00000167658,ENSG00000283928,ENSG00000167657,ENSG00000077009,ENSG00000266627,ENSG00000167654,ENSG00000105278,ENSG00000007264,ENSG00000267148,ENSG00000173976
chr19	3969497	3969647	19:3969497-3969647	ENSG00000206775,ENSG00000167658,ENSG00000283928,ENSG00000167657,ENSG00000077009,ENSG00000266627
chr19	3971197	3971347	19:3971197-3971347	ENSG00000206775,ENSG00000167658,ENSG00000167657,ENSG00000077009,ENSG00000266627,ENSG00000105278
chr19	3985437	3985587	19:3985437-3985587	ENSG00000206775,ENSG00000167658,ENSG00000077009
chr19	3986277	3986427	19:3986277-3986427	ENSG00000206775,ENSG00000167658,ENSG00000077009
chr19	3987852	3988002	19:3987852-3988002	ENSG00000206775,ENSG00000167658
chr19	3990297	3990447	19:3990297-3990447	ENSG00000278007,ENSG00000105229,ENSG00000206775,ENSG00000167658,ENSG00000077009,ENSG00000266627,ENSG00000105278,ENSG00000007264
chr19	4007217	4007367	19:4007217-4007367	ENSG00000105229
chr19	4007537	4007687	19:4007537-4007687	ENSG00000105229
chr19	4058417	4058567	19:4058417-4058567	ENSG00000268670
chr19	4065537	4065687	19:4065537-4065687	ENSG00000268670,ENSG00000178951
chr19	4065997	4066147	19:4065997-4066147	ENSG00000278007,ENSG00000126934,ENSG00000268670,ENSG00000178951,ENSG00000105229
chr19	4066822	4066972	19:4066822-4066972	ENSG00000268670,ENSG00000178951
chr19	4105017	4105167	19:4105017-4105167	ENSG00000126934
chr19	4124118	4124268	19:4124118-4124268	ENSG00000278007,ENSG00000126934
chr19	4140458	4140608	19:4140458-4140608	ENSG00000060566,ENSG00000278007
chr19	4145860	4146010	19:4145860-4146010	ENSG00000060566
chr19	4182258	4182408	19:4182258-4182408	ENSG00000089847,ENSG00000077463
chr19	4182558	4182708	19:4182558-4182708	ENSG00000089847,ENSG00000077463,ENSG00000060566
chr19	4186510	4186660	19:4186510-4186660	ENSG00000089847,ENSG00000077463
chr19	4204718	4204868	19:4204718-4204868	ENSG00000105246,ENSG00000089847
chr19	4246938	4247088	19:4246938-4247088	ENSG00000267255,ENSG00000267980,ENSG00000269807,ENSG00000105255,ENSG00000167664,ENSG00000105251,ENSG00000105248,ENSG00000280247,ENSG00000105246
chr19	4247318	4247468	19:4247318-4247468	ENSG00000171236,ENSG00000267385,ENSG00000267255,ENSG00000267980,ENSG00000269807,ENSG00000105255,ENSG00000167664,ENSG00000105251,ENSG00000105248,ENSG00000280247,ENSG00000105246
chr19	4328498	4328648	19:4328498-4328648	ENSG00000178078,ENSG00000105255,ENSG00000167664,ENSG00000105251
chr19	4342838	4342988	19:4342838-4342988	ENSG00000280239,ENSG00000267030,ENSG00000266437,ENSG00000267255,ENSG00000267980,ENSG00000269318,ENSG00000267938,ENSG00000269807,ENSG00000008382,ENSG00000269425,ENSG00000178078,ENSG00000105255,ENSG00000167664,ENSG00000105251,ENSG00000105246
chr19	4343458	4343608	19:4343458-4343608	ENSG00000267938,ENSG00000269807,ENSG00000008382,ENSG00000269425,ENSG00000178078,ENSG00000167664
chr19	4352699	4352849	19:4352699-4352849	ENSG00000267980,ENSG00000269318,ENSG00000267938,ENSG00000269807,ENSG00000008382,ENSG00000167664,ENSG00000105251
chr19	4375820	4375970	19:4375820-4375970	ENSG00000267980,ENSG00000141985
chr19	4390218	4390368	19:4390218-4390368	ENSG00000267980,ENSG00000141985,ENSG00000269318,ENSG00000105251
chr19	4391918	4392068	19:4391918-4392068	ENSG00000280239,ENSG00000267030,ENSG00000266437,ENSG00000267255,ENSG00000167670,ENSG00000267980,ENSG00000141985,ENSG00000269318,ENSG00000269807,ENSG00000105255,ENSG00000167664,ENSG00000105251,ENSG00000105246
chr19	4400658	4400808	19:4400658-4400808	ENSG00000280239,ENSG00000267030,ENSG00000266437,ENSG00000267255,ENSG00000167670,ENSG00000267980,ENSG00000141985
chr19	4402358	4402508	19:4402358-4402508	ENSG00000214456,ENSG00000280239,ENSG00000267030,ENSG00000266437,ENSG00000167671,ENSG00000267255,ENSG00000167670,ENSG00000267980,ENSG00000141985,ENSG00000269318,ENSG00000269807,ENSG00000008382,ENSG00000105255,ENSG00000167664,ENSG00000105251,ENSG00000105246
chr19	4456658	4456808	19:4456658-4456808	ENSG00000267011,ENSG00000267769,ENSG00000280239,ENSG00000267030,ENSG00000266437,ENSG00000167671,ENSG00000267255
chr19	4457398	4457548	19:4457398-4457548	ENSG00000267769,ENSG00000280239,ENSG00000267030,ENSG00000266437,ENSG00000167671
chr19	4457818	4457968	19:4457818-4457968	ENSG00000167674,ENSG00000267011,ENSG00000267769,ENSG00000280239,ENSG00000267030,ENSG00000266437,ENSG00000167671,ENSG00000267255
chr19	4471278	4471428	19:4471278-4471428	ENSG00000167674,ENSG00000267011
chr19	4471898	4472048	19:4471898-4472048	ENSG00000171236,ENSG00000267385,ENSG00000214456,ENSG00000167676,ENSG00000167674,ENSG00000267011,ENSG00000267769,ENSG00000280239,ENSG00000267030,ENSG00000266437,ENSG00000167671,ENSG00000267255,ENSG00000105255,ENSG00000167664,ENSG00000105251
chr19	4474678	4474828	19:4474678-4474828	ENSG00000167674,ENSG00000267011
chr19	4506543	4506693	19:4506543-4506693	ENSG00000214456,ENSG00000167676
chr19	4523383	4523533	19:4523383-4523533	ENSG00000171236,ENSG00000267385,ENSG00000214456,ENSG00000167676
chr19	4559743	4559893	19:4559743-4559893	ENSG00000167680,ENSG00000171236,ENSG00000267385,ENSG00000214456
chr19	4565363	4565513	19:4565363-4565513	ENSG00000267408,ENSG00000167680,ENSG00000171236,ENSG00000267385,ENSG00000214456
chr19	4567583	4567733	19:4567583-4567733	ENSG00000171236,ENSG00000267385
chr19	4575443	4575593	19:4575443-4575593	ENSG00000268565,ENSG00000185361,ENSG00000267408,ENSG00000167680,ENSG00000171236,ENSG00000267385,ENSG00000214456,ENSG00000167676
chr19	4576122	4576272	19:4576122-4576272	ENSG00000267408,ENSG00000167680
chr19	4633323	4633473	19:4633323-4633473	ENSG00000185361,ENSG00000267408,ENSG00000171236,ENSG00000267385
chr19	4633626	4633776	19:4633626-4633776	ENSG00000185361,ENSG00000267408
chr19	4634643	4634793	19:4634643-4634793	ENSG00000268565,ENSG00000185361,ENSG00000267408,ENSG00000167680,ENSG00000171236,ENSG00000267385,ENSG00000214456
chr19	4639243	4639393	19:4639243-4639393	ENSG00000268565,ENSG00000074842,ENSG00000185361,ENSG00000267408,ENSG00000167680,ENSG00000171236,ENSG00000267385,ENSG00000214456
chr19	4648443	4648593	19:4648443-4648593	ENSG00000268565,ENSG00000074842,ENSG00000185361
chr19	4670323	4670473	19:4670323-4670473	ENSG00000287884,ENSG00000205790,ENSG00000268565,ENSG00000074842
chr19	4694503	4694653	19:4694503-4694653	ENSG00000287884,ENSG00000205790,ENSG00000142002,ENSG00000268565,ENSG00000074842
chr19	4713683	4713833	19:4713683-4713833	ENSG00000287884,ENSG00000142002,ENSG00000268565,ENSG00000074842
chr19	4723863	4724013	19:4723863-4724013	ENSG00000207630,ENSG00000176840,ENSG00000142002
chr19	4724603	4724753	19:4724603-4724753	ENSG00000142002
chr19	4744923	4745073	19:4744923-4745073	ENSG00000207630,ENSG00000176840
chr19	4759843	4759993	19:4759843-4759993	ENSG00000207630,ENSG00000176840
chr19	4769563	4769713	19:4769563-4769713	ENSG00000207630,ENSG00000176840
chr19	4791403	4791553	19:4791403-4791553	ENSG00000239524,ENSG00000263409,ENSG00000205784,ENSG00000267484,ENSG00000269604,ENSG00000141965,ENSG00000268536,ENSG00000207630,ENSG00000176840,ENSG00000142002
chr19	4809708	4809858	19:4809708-4809858	ENSG00000182315,ENSG00000267484
chr19	4811780	4811930	19:4811780-4811930	ENSG00000267484,ENSG00000127666
chr19	4813163	4813313	19:4813163-4813313	ENSG00000263409,ENSG00000276043,ENSG00000205784,ENSG00000105355,ENSG00000267484,ENSG00000127666,ENSG00000207630
chr19	4815723	4815873	19:4815723-4815873	ENSG00000205784,ENSG00000267484,ENSG00000127666
chr19	4867683	4867833	19:4867683-4867833	ENSG00000263409,ENSG00000276043,ENSG00000205784,ENSG00000105355,ENSG00000267484
chr19	4870243	4870393	19:4870243-4870393	ENSG00000263409,ENSG00000276043,ENSG00000205784,ENSG00000105355
chr19	4909963	4910113	19:4909963-4910113	ENSG00000263409,ENSG00000276043,ENSG00000205784
chr19	4912003	4912153	19:4912003-4912153	ENSG00000263409,ENSG00000276043,ENSG00000205784
chr19	4968744	4968894	19:4968744-4968894	ENSG00000233270,ENSG00000223573,ENSG00000105428,ENSG00000239524,ENSG00000127663,ENSG00000263409,ENSG00000276043,ENSG00000205784,ENSG00000267484
chr19	4976464	4976614	19:4976464-4976614	ENSG00000127663,ENSG00000263409,ENSG00000205784
chr19	4983644	4983794	19:4983644-4983794	-
chr19	5001645	5001795	19:5001645-5001795	-
chr19	5029784	5029934	19:5029784-5029934	-
chr19	5031704	5031854	19:5031704-5031854	-
chr19	5034424	5034574	19:5034424-5034574	-
chr19	5037184	5037334	19:5037184-5037334	ENSG00000233270,ENSG00000223573
chr19	5048394	5048544	19:5048394-5048544	ENSG00000233270,ENSG00000223573
chr19	5048844	5048994	19:5048844-5048994	ENSG00000233270,ENSG00000223573
chr19	5128624	5128774	19:5128624-5128774	-
chr19	5139344	5139494	19:5139344-5139494	ENSG00000239524,ENSG00000127663
chr19	5173184	5173334	19:5173184-5173334	ENSG00000239524,ENSG00000267550
chr19	5309104	5309254	19:5309104-5309254	ENSG00000237247,ENSG00000223573,ENSG00000105428,ENSG00000274447,ENSG00000239524,ENSG00000105426
chr19	5340804	5340954	19:5340804-5340954	ENSG00000105428,ENSG00000274447,ENSG00000239524,ENSG00000105426
chr19	5369972	5370122	19:5369972-5370122	ENSG00000233270,ENSG00000223573,ENSG00000105428,ENSG00000239524
chr19	5404164	5404314	19:5404164-5404314	ENSG00000223573,ENSG00000105428,ENSG00000239524
chr19	5547953	5548103	19:5547953-5548103	ENSG00000233270,ENSG00000223573,ENSG00000105428
chr19	5622864	5623014	19:5622864-5623014	ENSG00000160633,ENSG00000130254,ENSG00000233270,ENSG00000223573,ENSG00000105428
chr19	5624243	5624393	19:5624243-5624393	ENSG00000160633,ENSG00000130254
chr19	5666283	5666433	19:5666283-5666433	ENSG00000160633
chr19	5680584	5680734	19:5680584-5680734	ENSG00000167733,ENSG00000174917,ENSG00000130255
chr19	5680904	5681054	19:5680904-5681054	ENSG00000167733,ENSG00000174917,ENSG00000130255
chr19	5686844	5686994	19:5686844-5686994	ENSG00000167733,ENSG00000174917,ENSG00000130255
chr19	5687144	5687294	19:5687144-5687294	ENSG00000167733,ENSG00000174917,ENSG00000130255
chr19	5690144	5690294	19:5690144-5690294	ENSG00000196365,ENSG00000167733,ENSG00000174917,ENSG00000130255
chr19	5691473	5691623	19:5691473-5691623	ENSG00000130255
chr19	5720184	5720334	19:5720184-5720334	ENSG00000212123,ENSG00000174898,ENSG00000196365,ENSG00000130255
chr19	5720584	5720734	19:5720584-5720734	ENSG00000212123,ENSG00000174898,ENSG00000196365
chr19	5790644	5790794	19:5790644-5790794	ENSG00000130383,ENSG00000156413,ENSG00000171119,ENSG00000141994,ENSG00000267157,ENSG00000212123,ENSG00000174898
chr19	5791164	5791314	19:5791164-5791314	ENSG00000130383,ENSG00000156413,ENSG00000171119,ENSG00000141994,ENSG00000267157,ENSG00000212123
chr19	5804104	5804254	19:5804104-5804254	ENSG00000130383,ENSG00000156413,ENSG00000171119,ENSG00000141994,ENSG00000212123
chr19	5828124	5828274	19:5828124-5828274	ENSG00000130383,ENSG00000267709,ENSG00000171124,ENSG00000156413,ENSG00000171119
chr19	5850820	5850970	19:5850820-5850970	ENSG00000130383,ENSG00000267709,ENSG00000171124,ENSG00000156413
chr19	5894564	5894714	19:5894564-5894714	ENSG00000266941,ENSG00000174886,ENSG00000130383,ENSG00000171119
chr19	5904464	5904614	19:5904464-5904614	ENSG00000266983,ENSG00000031823,ENSG00000105519,ENSG00000267571,ENSG00000187650,ENSG00000267314,ENSG00000266941,ENSG00000174886,ENSG00000267740,ENSG00000130383,ENSG00000267709,ENSG00000171124,ENSG00000156413,ENSG00000171119,ENSG00000141994,ENSG00000212123
chr19	5935264	5935414	19:5935264-5935414	ENSG00000031823,ENSG00000105519,ENSG00000267571
chr19	5962144	5962294	19:5962144-5962294	ENSG00000105519,ENSG00000267571
chr19	5968084	5968234	19:5968084-5968234	ENSG00000266983,ENSG00000031823,ENSG00000105519,ENSG00000267571
chr19	5978124	5978274	19:5978124-5978274	ENSG00000266983,ENSG00000031823,ENSG00000105519,ENSG00000267571
chr19	5987464	5987614	19:5987464-5987614	ENSG00000266983,ENSG00000031823
chr19	6013704	6013854	19:6013704-6013854	ENSG00000087903
chr19	6022364	6022514	19:6022364-6022514	ENSG00000087903
chr19	6023431	6023581	19:6023431-6023581	-
chr19	6048926	6049076	19:6048926-6049076	-
chr19	6057304	6057454	19:6057304-6057454	ENSG00000167769,ENSG00000267415,ENSG00000130377,ENSG00000267299,ENSG00000267589,ENSG00000267262,ENSG00000087903
chr19	6062364	6062514	19:6062364-6062514	ENSG00000196589,ENSG00000167769,ENSG00000267415,ENSG00000130377,ENSG00000267299,ENSG00000267589,ENSG00000267262,ENSG00000087903
chr19	6066024	6066174	19:6066024-6066174	ENSG00000267589,ENSG00000267262
chr19	6066764	6066914	19:6066764-6066914	ENSG00000196589,ENSG00000267415,ENSG00000130377,ENSG00000267299,ENSG00000267589,ENSG00000267262,ENSG00000087903,ENSG00000130383,ENSG00000105428
chr19	6087998	6088148	19:6087998-6088148	-
chr19	6092504	6092654	19:6092504-6092654	-
chr19	6103404	6103554	19:6103404-6103554	ENSG00000167769,ENSG00000130377,ENSG00000267299,ENSG00000267589,ENSG00000087903
chr19	6110604	6110754	19:6110604-6110754	ENSG00000130377,ENSG00000267299,ENSG00000087903
chr19	6125604	6125754	19:6125604-6125754	ENSG00000130377
chr19	6126444	6126594	19:6126444-6126594	ENSG00000130377
chr19	6166104	6166254	19:6166104-6166254	ENSG00000167769,ENSG00000267415,ENSG00000130377
chr19	6199684	6199834	19:6199684-6199834	ENSG00000167769,ENSG00000280394,ENSG00000267563,ENSG00000130382,ENSG00000284490,ENSG00000267415,ENSG00000130377,ENSG00000087903
chr19	6218604	6218754	19:6218604-6218754	ENSG00000167769,ENSG00000280394,ENSG00000267563,ENSG00000130382,ENSG00000267415
chr19	6238344	6238494	19:6238344-6238494	ENSG00000167769,ENSG00000280394,ENSG00000267563,ENSG00000130382,ENSG00000267415
chr19	6273824	6273974	19:6273824-6273974	ENSG00000280394,ENSG00000267563,ENSG00000130382
chr19	6280024	6280174	19:6280024-6280174	ENSG00000230522,ENSG00000167769,ENSG00000280394,ENSG00000267563,ENSG00000130382,ENSG00000284490,ENSG00000267415
chr19	6299864	6300014	19:6299864-6300014	ENSG00000167769
chr19	6361404	6361554	19:6361404-6361554	ENSG00000125656,ENSG00000269802,ENSG00000167769
chr19	6372584	6372734	19:6372584-6372734	ENSG00000196589,ENSG00000268191,ENSG00000268203,ENSG00000104833,ENSG00000205744,ENSG00000284159,ENSG00000088247,ENSG00000214347,ENSG00000273758,ENSG00000274390,ENSG00000269444,ENSG00000125651,ENSG00000125650,ENSG00000125652,ENSG00000125656,ENSG00000269802,ENSG00000167769
chr19	6373384	6373534	19:6373384-6373534	ENSG00000104833,ENSG00000284159,ENSG00000214347,ENSG00000273758,ENSG00000274390,ENSG00000269444,ENSG00000125651,ENSG00000125650,ENSG00000125652,ENSG00000125656,ENSG00000269802,ENSG00000167769
chr19	6393184	6393334	19:6393184-6393334	ENSG00000284159,ENSG00000214347,ENSG00000273758,ENSG00000274390,ENSG00000269444,ENSG00000125651
chr19	6393384	6393534	19:6393384-6393534	ENSG00000214347,ENSG00000273758,ENSG00000274390,ENSG00000269444,ENSG00000125651
chr19	6393884	6394034	19:6393884-6394034	ENSG00000284159,ENSG00000214347,ENSG00000273758,ENSG00000274390,ENSG00000269444,ENSG00000125651
chr19	6403344	6403494	19:6403344-6403494	ENSG00000284159,ENSG00000088247,ENSG00000214347,ENSG00000273758,ENSG00000269444,ENSG00000125651
chr19	6423573	6423723	19:6423573-6423723	ENSG00000284159,ENSG00000088247
chr19	6425164	6425314	19:6425164-6425314	ENSG00000174837,ENSG00000280091,ENSG00000269385,ENSG00000268758,ENSG00000283679,ENSG00000196589,ENSG00000276980,ENSG00000268785,ENSG00000125726,ENSG00000199223,ENSG00000268742,ENSG00000268191,ENSG00000268203,ENSG00000104833,ENSG00000205744,ENSG00000130545,ENSG00000125648,ENSG00000181240,ENSG00000284159,ENSG00000088247,ENSG00000214347,ENSG00000273758,ENSG00000269444,ENSG00000125651,ENSG00000125656,ENSG00000269802,ENSG00000167769
chr19	6459779	6459929	19:6459779-6459929	ENSG00000130545,ENSG00000125648
chr19	6460204	6460354	19:6460204-6460354	ENSG00000268191,ENSG00000268203,ENSG00000104833,ENSG00000275234,ENSG00000205744,ENSG00000130545,ENSG00000125648
chr19	6460584	6460734	19:6460584-6460734	ENSG00000268191,ENSG00000268203,ENSG00000275234,ENSG00000205744,ENSG00000130545,ENSG00000125648
chr19	6516124	6516274	19:6516124-6516274	ENSG00000125731,ENSG00000174837,ENSG00000280091,ENSG00000269385,ENSG00000269761,ENSG00000276980,ENSG00000268785,ENSG00000125726,ENSG00000199223,ENSG00000269546,ENSG00000268742,ENSG00000125657,ENSG00000268191,ENSG00000268203,ENSG00000104833,ENSG00000205744
chr19	6516964	6517114	19:6516964-6517114	ENSG00000268785,ENSG00000125726,ENSG00000199223,ENSG00000268742,ENSG00000125657,ENSG00000268191,ENSG00000268203,ENSG00000104833
chr19	6524404	6524554	19:6524404-6524554	ENSG00000268785,ENSG00000125726,ENSG00000199223,ENSG00000268742,ENSG00000125657,ENSG00000268191,ENSG00000268203,ENSG00000104833
chr19	6530844	6530994	19:6530844-6530994	ENSG00000268785,ENSG00000125726,ENSG00000199223,ENSG00000269546,ENSG00000268742,ENSG00000125657,ENSG00000268191,ENSG00000268203,ENSG00000104833
chr19	6564559	6564709	19:6564559-6564709	ENSG00000268785,ENSG00000125726,ENSG00000199223,ENSG00000269546,ENSG00000268742
chr19	6611024	6611174	19:6611024-6611174	ENSG00000174837,ENSG00000280091,ENSG00000269385,ENSG00000283679,ENSG00000268785,ENSG00000125726,ENSG00000199223,ENSG00000269546,ENSG00000268742,ENSG00000268191,ENSG00000268203
chr19	6632144	6632294	19:6632144-6632294	ENSG00000125731,ENSG00000276980,ENSG00000268785,ENSG00000125726,ENSG00000199223,ENSG00000268742
chr19	6633304	6633454	19:6633304-6633454	ENSG00000276980,ENSG00000268785,ENSG00000125726,ENSG00000199223,ENSG00000268742
chr19	6674964	6675114	19:6674964-6675114	ENSG00000276980,ENSG00000125730,ENSG00000125735
chr19	6734424	6734574	19:6734424-6734574	ENSG00000283950,ENSG00000125733,ENSG00000125734,ENSG00000276980,ENSG00000125730
chr19	6736604	6736754	19:6736604-6736754	ENSG00000283950,ENSG00000125733,ENSG00000269680,ENSG00000125731,ENSG00000125734,ENSG00000276980,ENSG00000125730
chr19	6737744	6737894	19:6737744-6737894	ENSG00000283950,ENSG00000125733,ENSG00000269680,ENSG00000125731,ENSG00000141968,ENSG00000174837,ENSG00000280091,ENSG00000269385,ENSG00000125734,ENSG00000276980,ENSG00000125730,ENSG00000125735,ENSG00000268785,ENSG00000104833
chr19	6738554	6738704	19:6738554-6738704	ENSG00000283950,ENSG00000125733,ENSG00000269680,ENSG00000125731,ENSG00000125734,ENSG00000276980,ENSG00000125730
chr19	6745073	6745223	19:6745073-6745223	ENSG00000125733,ENSG00000269680,ENSG00000125731,ENSG00000205718
chr19	6802530	6802680	19:6802530-6802680	ENSG00000125731,ENSG00000141968
chr19	6811984	6812134	19:6811984-6812134	ENSG00000125731,ENSG00000141968,ENSG00000174837
chr19	6829368	6829518	19:6829368-6829518	ENSG00000141968
chr19	6862864	6863014	19:6862864-6863014	ENSG00000125731,ENSG00000174837,ENSG00000280091,ENSG00000269385
chr19	6863604	6863754	19:6863604-6863754	ENSG00000283950,ENSG00000125733,ENSG00000269680,ENSG00000125731,ENSG00000141968,ENSG00000174837,ENSG00000280091,ENSG00000269385,ENSG00000276568,ENSG00000268758,ENSG00000269761,ENSG00000283679,ENSG00000237247,ENSG00000182315,ENSG00000125734,ENSG00000276980,ENSG00000268785,ENSG00000125726,ENSG00000268742,ENSG00000104833
chr19	6864658	6864808	19:6864658-6864808	ENSG00000174837
chr19	6947844	6947994	19:6947844-6947994	ENSG00000174837,ENSG00000280091,ENSG00000269385,ENSG00000276568,ENSG00000268758,ENSG00000268845,ENSG00000269761,ENSG00000283679,ENSG00000182315,ENSG00000199223
chr19	6964087	6964237	19:6964087-6964237	ENSG00000280091,ENSG00000269385,ENSG00000276568,ENSG00000268758,ENSG00000269761,ENSG00000283679,ENSG00000268922
chr19	7069284	7069434	19:7069284-7069434	ENSG00000268758,ENSG00000269761,ENSG00000283679,ENSG00000237247,ENSG00000230522,ENSG00000182315,ENSG00000130544
chr19	7069604	7069754	19:7069604-7069754	ENSG00000269761,ENSG00000283679,ENSG00000237247,ENSG00000230522,ENSG00000182315,ENSG00000130544
chr19	7099124	7099274	19:7099124-7099274	ENSG00000268758,ENSG00000269761,ENSG00000283679,ENSG00000230522,ENSG00000182315
chr19	7099504	7099654	19:7099504-7099654	ENSG00000283679,ENSG00000230522,ENSG00000182315
chr19	7102404	7102554	19:7102404-7102554	-
chr19	7149244	7149394	19:7149244-7149394	ENSG00000182315,ENSG00000171105
chr19	7182624	7182774	19:7182624-7182774	-
chr19	7183084	7183234	19:7183084-7183234	-
chr19	7189184	7189334	19:7189184-7189334	ENSG00000269761,ENSG00000230522,ENSG00000171105
chr19	7197304	7197454	19:7197304-7197454	ENSG00000171105
chr19	7197784	7197934	19:7197784-7197934	ENSG00000171105
chr19	7198084	7198234	19:7198084-7198234	ENSG00000171105
chr19	7211704	7211854	19:7211704-7211854	-
chr19	7257344	7257494	19:7257344-7257494	-
chr19	7294364	7294514	19:7294364-7294514	ENSG00000171105
chr19	7294904	7295054	19:7294904-7295054	ENSG00000171105
chr19	7333294	7333444	19:7333294-7333444	ENSG00000268922
chr19	7333854	7334004	19:7333854-7334004	ENSG00000283679,ENSG00000268922
chr19	7341175	7341325	19:7341175-7341325	ENSG00000104880
chr19	7354453	7354603	19:7354453-7354603	ENSG00000104880
chr19	7380689	7380839	19:7380689-7380839	ENSG00000104880,ENSG00000267852
chr19	7391529	7391679	19:7391529-7391679	ENSG00000104880,ENSG00000267852
chr19	7395029	7395179	19:7395029-7395179	ENSG00000104880,ENSG00000267852
chr19	7450729	7450879	19:7450729-7450879	-
chr19	7488969	7489119	19:7488969-7489119	ENSG00000230522,ENSG00000104883,ENSG00000198723
chr19	7492289	7492439	19:7492289-7492439	ENSG00000104883,ENSG00000198723
chr19	7506609	7506759	19:7506609-7506759	ENSG00000104883,ENSG00000198723,ENSG00000267952,ENSG00000198816
chr19	7507989	7508139	19:7507989-7508139	ENSG00000104883,ENSG00000198723,ENSG00000267952,ENSG00000198816
chr19	7515964	7516114	19:7515964-7516114	ENSG00000198816,ENSG00000269371,ENSG00000090674
chr19	7522489	7522639	19:7522489-7522639	ENSG00000198723,ENSG00000267952,ENSG00000198816,ENSG00000269371,ENSG00000090674,ENSG00000268614,ENSG00000032444
chr19	7534029	7534179	19:7534029-7534179	ENSG00000237247,ENSG00000269371,ENSG00000090674,ENSG00000268614,ENSG00000032444
chr19	7534609	7534759	19:7534609-7534759	ENSG00000237247,ENSG00000198816,ENSG00000269371,ENSG00000090674,ENSG00000268614,ENSG00000032444
chr19	7535569	7535719	19:7535569-7535719	ENSG00000269371,ENSG00000090674,ENSG00000268614,ENSG00000032444
chr19	7568509	7568659	19:7568509-7568659	ENSG00000032444,ENSG00000076826,ENSG00000273657,ENSG00000269228,ENSG00000104918,ENSG00000183019,ENSG00000269711,ENSG00000181029,ENSG00000104921
chr19	7629629	7629779	19:7629629-7629779	ENSG00000230522,ENSG00000076826,ENSG00000273657,ENSG00000076924,ENSG00000229833,ENSG00000268400,ENSG00000174788,ENSG00000268204,ENSG00000076944,ENSG00000269228,ENSG00000104918,ENSG00000183019,ENSG00000269711,ENSG00000104921,ENSG00000182566
chr19	7637711	7637861	19:7637711-7637861	ENSG00000229833,ENSG00000174788,ENSG00000268204,ENSG00000076944
chr19	7652149	7652299	19:7652149-7652299	ENSG00000268204,ENSG00000076944,ENSG00000269228,ENSG00000104918,ENSG00000183019,ENSG00000269711
chr19	7680749	7680899	19:7680749-7680899	ENSG00000269228,ENSG00000104918,ENSG00000183019,ENSG00000269711,ENSG00000181029,ENSG00000104921,ENSG00000182566
chr19	7681809	7681959	19:7681809-7681959	ENSG00000269228,ENSG00000104918,ENSG00000183019,ENSG00000269711,ENSG00000181029,ENSG00000104921,ENSG00000182566
chr19	7748889	7749039	19:7748889-7749039	ENSG00000104921,ENSG00000182566,ENSG00000288669,ENSG00000090659,ENSG00000242636,ENSG00000104938
chr19	7754312	7754462	19:7754312-7754462	ENSG00000182566,ENSG00000288669,ENSG00000090659,ENSG00000242636,ENSG00000104938,ENSG00000268922
chr19	7792381	7792531	19:7792381-7792531	ENSG00000182315,ENSG00000104921,ENSG00000182566,ENSG00000104938,ENSG00000268297
chr19	7795649	7795799	19:7795649-7795799	ENSG00000076826,ENSG00000269228,ENSG00000104918,ENSG00000183019,ENSG00000269711,ENSG00000181029,ENSG00000104921,ENSG00000182566,ENSG00000288669,ENSG00000090659,ENSG00000242636,ENSG00000104938,ENSG00000268297,ENSG00000269763
chr19	7799629	7799779	19:7799629-7799779	ENSG00000269228,ENSG00000104918,ENSG00000183019,ENSG00000269711,ENSG00000181029,ENSG00000104921,ENSG00000182566,ENSG00000104938,ENSG00000268297,ENSG00000269763
chr19	7829889	7830039	19:7829889-7830039	ENSG00000196589,ENSG00000076826,ENSG00000273657,ENSG00000268204,ENSG00000076944,ENSG00000269228,ENSG00000104918,ENSG00000183019,ENSG00000269711,ENSG00000181029,ENSG00000104921,ENSG00000182566,ENSG00000242636,ENSG00000104938,ENSG00000268297,ENSG00000269763,ENSG00000142459,ENSG00000183248,ENSG00000268120,ENSG00000269153,ENSG00000285674,ENSG00000171017,ENSG00000214248,ENSG00000076984,ENSG00000268149,ENSG00000269813,ENSG00000142449,ENSG00000269244,ENSG00000268922
chr19	7871709	7871859	19:7871709-7871859	ENSG00000142459,ENSG00000183248,ENSG00000268120,ENSG00000269153,ENSG00000285674,ENSG00000171017
chr19	7903590	7903740	19:7903590-7903740	ENSG00000142459,ENSG00000183248,ENSG00000268120,ENSG00000269153,ENSG00000285674,ENSG00000171017,ENSG00000214248,ENSG00000076984,ENSG00000268149,ENSG00000260001,ENSG00000260500,ENSG00000104976
chr19	7920270	7920420	19:7920270-7920420	ENSG00000269153,ENSG00000285674,ENSG00000076984,ENSG00000268149,ENSG00000260001,ENSG00000260500,ENSG00000104976,ENSG00000178531,ENSG00000269139,ENSG00000104980,ENSG00000269813
chr19	7920670	7920820	19:7920670-7920820	ENSG00000142459,ENSG00000183248,ENSG00000268120,ENSG00000269153,ENSG00000285674,ENSG00000214248,ENSG00000076984,ENSG00000268149,ENSG00000260001,ENSG00000260500,ENSG00000104976,ENSG00000178531,ENSG00000269139,ENSG00000104980,ENSG00000286138,ENSG00000269813
chr19	7943770	7943920	19:7943770-7943920	ENSG00000142459,ENSG00000269153,ENSG00000285674,ENSG00000268149,ENSG00000260001,ENSG00000260500,ENSG00000104976,ENSG00000178531,ENSG00000269139,ENSG00000104980,ENSG00000286138,ENSG00000066044,ENSG00000269813,ENSG00000267939,ENSG00000142449,ENSG00000269651,ENSG00000090661
chr19	7944330	7944480	19:7944330-7944480	ENSG00000178531,ENSG00000269139,ENSG00000104980,ENSG00000286138,ENSG00000269813
chr19	8002431	8002581	19:8002431-8002581	ENSG00000066044,ENSG00000269813,ENSG00000267939
chr19	8005671	8005821	19:8005671-8005821	ENSG00000066044,ENSG00000269813,ENSG00000267939,ENSG00000142449
chr19	8050651	8050801	19:8050651-8050801	ENSG00000131142,ENSG00000142449
chr19	8158611	8158761	19:8158611-8158761	ENSG00000142449,ENSG00000269651,ENSG00000090661
chr19	8240451	8240601	19:8240451-8240601	ENSG00000269813,ENSG00000142449,ENSG00000269651,ENSG00000090661,ENSG00000271717
chr19	8253062	8253212	19:8253062-8253212	ENSG00000142449,ENSG00000269651,ENSG00000090661
chr19	8307991	8308141	19:8307991-8308141	ENSG00000167775,ENSG00000167774,ENSG00000267855,ENSG00000233927
chr19	8308311	8308461	19:8308311-8308461	ENSG00000167775,ENSG00000167774,ENSG00000267855,ENSG00000233927
chr19	8321351	8321501	19:8321351-8321501	ENSG00000167775,ENSG00000167774,ENSG00000267855,ENSG00000233927,ENSG00000186994
chr19	8335131	8335281	19:8335131-8335281	ENSG00000167774,ENSG00000267855,ENSG00000233927,ENSG00000186994
chr19	8340731	8340881	19:8340731-8340881	ENSG00000167774,ENSG00000267855,ENSG00000233927,ENSG00000186994,ENSG00000268884
chr19	8343271	8343421	19:8343271-8343421	ENSG00000167774,ENSG00000267855,ENSG00000233927,ENSG00000186994,ENSG00000268884
chr19	8354011	8354161	19:8354011-8354161	ENSG00000268884
chr19	8355731	8355881	19:8355731-8355881	ENSG00000230522,ENSG00000268884,ENSG00000167772,ENSG00000265390,ENSG00000133246,ENSG00000268618
chr19	8362071	8362221	19:8362071-8362221	ENSG00000167774,ENSG00000233927,ENSG00000167772,ENSG00000269386,ENSG00000265390,ENSG00000185236,ENSG00000279827,ENSG00000133246,ENSG00000279426,ENSG00000181786
chr19	8364013	8364163	19:8364013-8364163	ENSG00000167772
chr19	8367431	8367581	19:8367431-8367581	ENSG00000167772,ENSG00000269386,ENSG00000265390,ENSG00000268922
chr19	8390091	8390241	19:8390091-8390241	ENSG00000090661,ENSG00000167774,ENSG00000267855,ENSG00000233927,ENSG00000167772,ENSG00000269386,ENSG00000265390,ENSG00000185236,ENSG00000099785,ENSG00000279827,ENSG00000099783,ENSG00000133246
chr19	8390751	8390901	19:8390751-8390901	ENSG00000269386,ENSG00000265390,ENSG00000185236
chr19	8392349	8392499	19:8392349-8392499	ENSG00000269386,ENSG00000265390,ENSG00000185236
chr19	8394951	8395101	19:8394951-8395101	ENSG00000269386,ENSG00000265390,ENSG00000185236,ENSG00000099785,ENSG00000279827,ENSG00000133246
chr19	8396751	8396901	19:8396751-8396901	ENSG00000269386,ENSG00000185236
chr19	8413111	8413261	19:8413111-8413261	ENSG00000099785,ENSG00000279827,ENSG00000099783,ENSG00000133246,ENSG00000268922
chr19	8418191	8418341	19:8418191-8418341	ENSG00000099785,ENSG00000268931,ENSG00000279827,ENSG00000099783,ENSG00000133246,ENSG00000268922
chr19	8423471	8423621	19:8423471-8423621	ENSG00000099785,ENSG00000268931
chr19	8424031	8424181	19:8424031-8424181	ENSG00000099785,ENSG00000268931,ENSG00000279827,ENSG00000099783,ENSG00000133246
chr19	8434491	8434641	19:8434491-8434641	ENSG00000268931,ENSG00000279827,ENSG00000099783,ENSG00000133246
chr19	8444831	8444981	19:8444831-8444981	ENSG00000268931,ENSG00000279827,ENSG00000099783,ENSG00000133246
chr19	8506250	8506400	19:8506250-8506400	ENSG00000133246,ENSG00000133250
chr19	8513731	8513881	19:8513731-8513881	ENSG00000133246,ENSG00000133250,ENSG00000268618
chr19	8514131	8514281	19:8514131-8514281	ENSG00000133246,ENSG00000133250,ENSG00000268618
chr19	8525771	8525921	19:8525771-8525921	ENSG00000133246,ENSG00000133250,ENSG00000142347,ENSG00000268618,ENSG00000267986,ENSG00000268480,ENSG00000279426,ENSG00000181786,ENSG00000181733,ENSG00000269244,ENSG00000181143
chr19	8526331	8526481	19:8526331-8526481	ENSG00000133250,ENSG00000142347,ENSG00000268618
chr19	8580891	8581041	19:8580891-8581041	ENSG00000142347,ENSG00000142303,ENSG00000267986,ENSG00000268480,ENSG00000279426,ENSG00000181786
chr19	8582419	8582569	19:8582419-8582569	ENSG00000142347,ENSG00000142303,ENSG00000267986,ENSG00000268480,ENSG00000279426,ENSG00000181786
chr19	8592451	8592601	19:8592451-8592601	ENSG00000142303,ENSG00000267986,ENSG00000268480,ENSG00000279426,ENSG00000181786
chr19	8832239	8832389	19:8832239-8832389	ENSG00000167785,ENSG00000269300,ENSG00000170948,ENSG00000269400,ENSG00000181143
chr19	8832739	8832889	19:8832739-8832889	ENSG00000279426,ENSG00000181786,ENSG00000181733,ENSG00000269244,ENSG00000167785,ENSG00000269300,ENSG00000170948,ENSG00000269400,ENSG00000181143,ENSG00000267332
chr19	9075759	9075909	19:9075759-9075909	ENSG00000268480,ENSG00000279426,ENSG00000181786,ENSG00000181733,ENSG00000269244,ENSG00000269300,ENSG00000181143,ENSG00000267332,ENSG00000267154,ENSG00000170929,ENSG00000170923,ENSG00000161807,ENSG00000188000,ENSG00000267418,ENSG00000267775,ENSG00000188314,ENSG00000237521,ENSG00000180926,ENSG00000225980,ENSG00000226480,ENSG00000188629,ENSG00000277587,ENSG00000287960,ENSG00000267273,ENSG00000198028,ENSG00000287275
chr19	9079919	9080069	19:9079919-9080069	ENSG00000268480,ENSG00000279426,ENSG00000181786,ENSG00000181733,ENSG00000269244,ENSG00000181143,ENSG00000267332,ENSG00000267154,ENSG00000170929,ENSG00000170923
chr19	9128259	9128409	19:9128259-9128409	ENSG00000268480,ENSG00000279426,ENSG00000181786,ENSG00000181733,ENSG00000269244,ENSG00000181143,ENSG00000267332,ENSG00000170929,ENSG00000170923,ENSG00000161807,ENSG00000275787,ENSG00000170920,ENSG00000130803,ENSG00000188000,ENSG00000267418,ENSG00000267775,ENSG00000187847,ENSG00000174667,ENSG00000188314,ENSG00000237521,ENSG00000180926,ENSG00000225980,ENSG00000226480,ENSG00000267510,ENSG00000270614,ENSG00000188629,ENSG00000267612,ENSG00000267490,ENSG00000277587,ENSG00000224689,ENSG00000260112,ENSG00000287960,ENSG00000267273,ENSG00000198028,ENSG00000287275
chr19	9136599	9136749	19:9136599-9136749	ENSG00000170923,ENSG00000130803,ENSG00000188000,ENSG00000267418,ENSG00000267775,ENSG00000188314,ENSG00000180926
chr19	9140279	9140429	19:9140279-9140429	ENSG00000170923,ENSG00000130803,ENSG00000188000,ENSG00000267418,ENSG00000267775,ENSG00000187847,ENSG00000188314,ENSG00000237521,ENSG00000180926,ENSG00000225980,ENSG00000270614
chr19	9205628	9205778	19:9205628-9205778	ENSG00000188000,ENSG00000267418,ENSG00000267775,ENSG00000187847,ENSG00000174667,ENSG00000188314,ENSG00000237521
chr19	9205778	9205928	19:9205778-9205928	ENSG00000188000,ENSG00000267418,ENSG00000267775,ENSG00000187847,ENSG00000174667,ENSG00000188314,ENSG00000237521
chr19	9309779	9309929	19:9309779-9309929	ENSG00000188000,ENSG00000267418,ENSG00000267775,ENSG00000188314,ENSG00000237521,ENSG00000180926,ENSG00000225980,ENSG00000226480,ENSG00000196110,ENSG00000267510,ENSG00000188321,ENSG00000270011,ENSG00000270614,ENSG00000188629,ENSG00000224689,ENSG00000260112,ENSG00000287960,ENSG00000267273,ENSG00000198028,ENSG00000287275,ENSG00000283108
chr19	9310059	9310209	19:9310059-9310209	ENSG00000188314,ENSG00000237521,ENSG00000180926,ENSG00000225980,ENSG00000226480,ENSG00000196110,ENSG00000267510,ENSG00000188321,ENSG00000270011,ENSG00000270614,ENSG00000188629,ENSG00000287960,ENSG00000267273,ENSG00000198028,ENSG00000287275,ENSG00000283108
chr19	9312189	9312339	19:9312189-9312339	ENSG00000196110,ENSG00000267510,ENSG00000188321,ENSG00000270011,ENSG00000270614
chr19	9323639	9323789	19:9323639-9323789	ENSG00000188314,ENSG00000237521,ENSG00000180926,ENSG00000225980,ENSG00000226480,ENSG00000196110,ENSG00000267510,ENSG00000188321,ENSG00000270011,ENSG00000270614,ENSG00000188629,ENSG00000267273,ENSG00000198028,ENSG00000283108
chr19	9324159	9324309	19:9324159-9324309	ENSG00000188314,ENSG00000237521,ENSG00000180926,ENSG00000225980,ENSG00000226480,ENSG00000196110,ENSG00000267510,ENSG00000188321,ENSG00000270011,ENSG00000270614,ENSG00000188629,ENSG00000260112,ENSG00000287960,ENSG00000267273,ENSG00000198028,ENSG00000287275,ENSG00000283108
chr19	9435499	9435649	19:9435499-9435649	ENSG00000268922,ENSG00000188314,ENSG00000237521,ENSG00000180926,ENSG00000225980,ENSG00000226480,ENSG00000267510,ENSG00000270614,ENSG00000188629,ENSG00000260112,ENSG00000287960,ENSG00000267273,ENSG00000198028,ENSG00000287275,ENSG00000174652,ENSG00000283108
chr19	9538579	9538729	19:9538579-9538729	ENSG00000188314,ENSG00000237521,ENSG00000180926,ENSG00000225980,ENSG00000226480,ENSG00000267510,ENSG00000270614,ENSG00000188629,ENSG00000197961,ENSG00000278611,ENSG00000130818,ENSG00000260112,ENSG00000287960,ENSG00000267273,ENSG00000198028,ENSG00000287275,ENSG00000283108
chr19	9584459	9584609	19:9584459-9584609	ENSG00000188629,ENSG00000197961,ENSG00000260112,ENSG00000287960,ENSG00000267273,ENSG00000198028,ENSG00000283108
chr19	9586819	9586969	19:9586819-9586969	ENSG00000197961,ENSG00000267273
chr19	9621159	9621309	19:9621159-9621309	ENSG00000267612,ENSG00000267106,ENSG00000171469
chr19	9621819	9621969	19:9621819-9621969	ENSG00000267612,ENSG00000267490,ENSG00000277587,ENSG00000224689,ENSG00000267106,ENSG00000171469,ENSG00000197961
chr19	9625939	9626089	19:9625939-9626089	ENSG00000267612,ENSG00000267490,ENSG00000224689,ENSG00000267106,ENSG00000171469
chr19	9674759	9674909	19:9674759-9674909	ENSG00000267490,ENSG00000224689,ENSG00000239830,ENSG00000171466
chr19	9675039	9675189	19:9675039-9675189	ENSG00000267370,ENSG00000267612,ENSG00000267490,ENSG00000277587,ENSG00000224689,ENSG00000239830,ENSG00000171466
chr19	9768619	9768769	19:9768619-9768769	ENSG00000267775,ENSG00000188629,ENSG00000267741,ENSG00000267370,ENSG00000196605,ENSG00000267612,ENSG00000267490,ENSG00000277587,ENSG00000224689,ENSG00000171466,ENSG00000267106,ENSG00000171469,ENSG00000287960
chr19	9785639	9785789	19:9785639-9785789	ENSG00000266950,ENSG00000267741,ENSG00000267370,ENSG00000196605,ENSG00000267612,ENSG00000267490,ENSG00000277587,ENSG00000224689,ENSG00000267106,ENSG00000171469
chr19	9786099	9786249	19:9786099-9786249	ENSG00000266950,ENSG00000267741,ENSG00000267370,ENSG00000196605,ENSG00000267612,ENSG00000267490,ENSG00000277587,ENSG00000224689
chr19	9791939	9792089	19:9791939-9792089	ENSG00000267775,ENSG00000188314,ENSG00000237521,ENSG00000200237,ENSG00000127452,ENSG00000266950,ENSG00000267741,ENSG00000267370,ENSG00000196605,ENSG00000267612,ENSG00000267490,ENSG00000277587,ENSG00000224689,ENSG00000267106,ENSG00000171469
chr19	9792199	9792349	19:9792199-9792349	ENSG00000266950,ENSG00000196605,ENSG00000267612,ENSG00000267490,ENSG00000277587,ENSG00000267106,ENSG00000171469
chr19	9792599	9792749	19:9792599-9792749	ENSG00000267775,ENSG00000200237,ENSG00000127452,ENSG00000266950,ENSG00000267741,ENSG00000267370,ENSG00000196605,ENSG00000267612,ENSG00000267490,ENSG00000277587,ENSG00000224689,ENSG00000267106,ENSG00000171469
chr19	9796259	9796409	19:9796259-9796409	ENSG00000187847,ENSG00000188314,ENSG00000200237,ENSG00000127452,ENSG00000266950,ENSG00000267370,ENSG00000196605,ENSG00000267612,ENSG00000267490,ENSG00000277587,ENSG00000224689,ENSG00000267106,ENSG00000171469
chr19	9819139	9819289	19:9819139-9819289	ENSG00000188000,ENSG00000267418,ENSG00000225980,ENSG00000188629,ENSG00000127445,ENSG00000267289,ENSG00000198258,ENSG00000267119,ENSG00000200237,ENSG00000127452,ENSG00000266950,ENSG00000267612,ENSG00000267490,ENSG00000277587,ENSG00000224689,ENSG00000287960,ENSG00000267273
chr19	9827779	9827929	19:9827779-9827929	ENSG00000127445,ENSG00000267289,ENSG00000198258,ENSG00000267119,ENSG00000127452
chr19	9834739	9834889	19:9834739-9834889	ENSG00000127445,ENSG00000267289,ENSG00000198258,ENSG00000267119
chr19	9835099	9835249	19:9835099-9835249	ENSG00000105088,ENSG00000127445,ENSG00000267289,ENSG00000198258,ENSG00000267119,ENSG00000200237,ENSG00000127452
chr19	9847139	9847289	19:9847139-9847289	ENSG00000105088,ENSG00000127445,ENSG00000267289
chr19	9914779	9914929	19:9914779-9914929	ENSG00000267650,ENSG00000105088
chr19	9930979	9931129	19:9930979-9931129	ENSG00000266204,ENSG00000167798,ENSG00000267650,ENSG00000080573,ENSG00000105088
chr19	9934281	9934431	19:9934281-9934431	ENSG00000266204,ENSG00000167798,ENSG00000267650,ENSG00000105088
chr19	10008962	10009112	19:10008962-10009112	ENSG00000080511,ENSG00000267650,ENSG00000080573
chr19	10027759	10027909	19:10027759-10027909	ENSG00000130813,ENSG00000266204,ENSG00000167798,ENSG00000080511,ENSG00000267650,ENSG00000080573,ENSG00000105088
chr19	10096119	10096269	19:10096119-10096269	ENSG00000130811,ENSG00000238531,ENSG00000209645,ENSG00000130810,ENSG00000243207,ENSG00000130812,ENSG00000267387,ENSG00000130813
chr19	10099099	10099249	19:10099099-10099249	ENSG00000238531,ENSG00000209645,ENSG00000130810,ENSG00000243207,ENSG00000130812,ENSG00000267387,ENSG00000130813
chr19	10106199	10106349	19:10106199-10106349	ENSG00000264266,ENSG00000267534,ENSG00000130811,ENSG00000244165,ENSG00000238531,ENSG00000209645,ENSG00000130810,ENSG00000243207,ENSG00000130812,ENSG00000267387,ENSG00000130813,ENSG00000167798
chr19	10119879	10120029	19:10119879-10120029	ENSG00000130811,ENSG00000244165,ENSG00000238531,ENSG00000209645,ENSG00000130810,ENSG00000243207
chr19	10120919	10121069	19:10120919-10121069	ENSG00000130811,ENSG00000130813
chr19	10191499	10191649	19:10191499-10191649	ENSG00000264266,ENSG00000267534,ENSG00000130816
chr19	10194959	10195109	19:10194959-10195109	ENSG00000264266,ENSG00000267534,ENSG00000130816
chr19	10209399	10209549	19:10209399-10209549	ENSG00000264266,ENSG00000267534,ENSG00000130816
chr19	10250179	10250329	19:10250179-10250329	ENSG00000105364,ENSG00000264266,ENSG00000267534
chr19	10251819	10251969	19:10251819-10251969	ENSG00000220201,ENSG00000105376,ENSG00000105371,ENSG00000267607,ENSG00000267105,ENSG00000266978,ENSG00000105364,ENSG00000264266,ENSG00000267534,ENSG00000130816,ENSG00000130811,ENSG00000130813,ENSG00000167798,ENSG00000267650
chr19	10252119	10252269	19:10252119-10252269	ENSG00000105364,ENSG00000264266,ENSG00000267534
chr19	10259119	10259269	19:10259119-10259269	ENSG00000267105,ENSG00000105364,ENSG00000264266,ENSG00000267534
chr19	10265439	10265589	19:10265439-10265589	ENSG00000220201,ENSG00000105376,ENSG00000105371,ENSG00000267607,ENSG00000090339,ENSG00000267105,ENSG00000266978
chr19	10268213	10268363	19:10268213-10268363	ENSG00000105376,ENSG00000105371,ENSG00000267607,ENSG00000090339,ENSG00000267105,ENSG00000266978
chr19	10269619	10269769	19:10269619-10269769	ENSG00000105401,ENSG00000105397,ENSG00000220201,ENSG00000105376,ENSG00000105371,ENSG00000267607,ENSG00000090339,ENSG00000267105,ENSG00000266978
chr19	10269919	10270069	19:10269919-10270069	ENSG00000105401,ENSG00000105397,ENSG00000220201,ENSG00000105376,ENSG00000105371,ENSG00000267607,ENSG00000090339,ENSG00000267105,ENSG00000266978
chr19	10270899	10271049	19:10270899-10271049	ENSG00000105401,ENSG00000105397,ENSG00000267303,ENSG00000267673,ENSG00000167807,ENSG00000220201,ENSG00000105376,ENSG00000105371,ENSG00000267607,ENSG00000090339,ENSG00000267105,ENSG00000266978
chr19	10315959	10316109	19:10315959-10316109	ENSG00000161847,ENSG00000267303,ENSG00000267673,ENSG00000167807,ENSG00000220201,ENSG00000105376
chr19	10333119	10333269	19:10333119-10333269	ENSG00000076662,ENSG00000274425,ENSG00000161847,ENSG00000267303,ENSG00000267673,ENSG00000167807,ENSG00000220201,ENSG00000105376
chr19	10333519	10333669	19:10333519-10333669	ENSG00000105397,ENSG00000076662,ENSG00000274425,ENSG00000161847,ENSG00000267303,ENSG00000267673,ENSG00000167807,ENSG00000220201,ENSG00000105376,ENSG00000105371,ENSG00000267607,ENSG00000266978
chr19	10334879	10335029	19:10334879-10335029	ENSG00000105397,ENSG00000076662,ENSG00000274425,ENSG00000161847,ENSG00000267303,ENSG00000267673,ENSG00000167807,ENSG00000220201,ENSG00000105376,ENSG00000105371,ENSG00000267607,ENSG00000266978
chr19	10380639	10380789	19:10380639-10380789	ENSG00000284268,ENSG00000105401,ENSG00000105397,ENSG00000076662,ENSG00000274425,ENSG00000161847,ENSG00000267303,ENSG00000267673,ENSG00000167807,ENSG00000220201,ENSG00000105376,ENSG00000105371,ENSG00000267607,ENSG00000090339,ENSG00000267105,ENSG00000266978
chr19	10388999	10389149	19:10388999-10389149	ENSG00000105401,ENSG00000105397,ENSG00000220201,ENSG00000105376,ENSG00000105371,ENSG00000267607,ENSG00000090339,ENSG00000266978
chr19	10390802	10390952	19:10390802-10390952	ENSG00000284268,ENSG00000105401
chr19	10402539	10402689	19:10402539-10402689	ENSG00000284268,ENSG00000105401
chr19	10403539	10403689	19:10403539-10403689	ENSG00000065989,ENSG00000284268,ENSG00000105401,ENSG00000105376
chr19	10416679	10416829	19:10416679-10416829	ENSG00000065989,ENSG00000284268,ENSG00000105401
chr19	10428199	10428349	19:10428199-10428349	ENSG00000065989,ENSG00000105401
chr19	10461319	10461469	19:10461319-10461469	ENSG00000267197,ENSG00000065989
chr19	10479059	10479209	19:10479059-10479209	ENSG00000130734,ENSG00000180739,ENSG00000267197,ENSG00000079999,ENSG00000065989
chr19	10502219	10502369	19:10502219-10502369	ENSG00000180739,ENSG00000267197,ENSG00000079999
chr19	10502719	10502869	19:10502719-10502869	ENSG00000238364,ENSG00000221410,ENSG00000130734,ENSG00000180739,ENSG00000267197,ENSG00000079999
chr19	10505719	10505869	19:10505719-10505869	ENSG00000238364,ENSG00000221410,ENSG00000130734,ENSG00000180739,ENSG00000267197,ENSG00000079999
chr19	10565999	10566149	19:10565999-10566149	ENSG00000238364,ENSG00000221410,ENSG00000129347,ENSG00000129355,ENSG00000271010,ENSG00000130734,ENSG00000180739,ENSG00000267197
chr19	10569059	10569209	19:10569059-10569209	ENSG00000238364,ENSG00000221410,ENSG00000129347,ENSG00000129355,ENSG00000129354,ENSG00000271010,ENSG00000129353,ENSG00000130734,ENSG00000180739,ENSG00000267197,ENSG00000079999
chr19	10581119	10581269	19:10581119-10581269	ENSG00000129354,ENSG00000271010,ENSG00000129353
chr19	10644859	10645009	19:10644859-10645009	ENSG00000129354,ENSG00000271010,ENSG00000129353
chr19	10653999	10654149	19:10653999-10654149	ENSG00000238364,ENSG00000221410,ENSG00000129347,ENSG00000129355,ENSG00000129354,ENSG00000271010,ENSG00000129353,ENSG00000267100,ENSG00000129351,ENSG00000213339,ENSG00000130734,ENSG00000180739,ENSG00000267197
chr19	10695799	10695949	19:10695799-10695949	ENSG00000271010,ENSG00000129351,ENSG00000213339,ENSG00000130734
chr19	10701319	10701469	19:10701319-10701469	ENSG00000213339
chr19	10717719	10717869	19:10717719-10717869	ENSG00000271010,ENSG00000213339,ENSG00000079805,ENSG00000207972,ENSG00000265879,ENSG00000207752,ENSG00000275640,ENSG00000214212,ENSG00000142453
chr19	10742619	10742769	19:10742619-10742769	ENSG00000275640
chr19	10751339	10751489	19:10751339-10751489	-
chr19	10780459	10780609	19:10780459-10780609	ENSG00000079805,ENSG00000265879,ENSG00000275640
chr19	10797739	10797889	19:10797739-10797889	ENSG00000079805
chr19	10800639	10800789	19:10800639-10800789	ENSG00000079805
chr19	10813159	10813309	19:10813159-10813309	ENSG00000079805,ENSG00000207752,ENSG00000275640
chr19	10835719	10835869	19:10835719-10835869	ENSG00000079805,ENSG00000207752,ENSG00000275640,ENSG00000099203,ENSG00000214212,ENSG00000267544,ENSG00000142453
chr19	10836179	10836329	19:10836179-10836329	ENSG00000079805,ENSG00000207752,ENSG00000275640,ENSG00000099203,ENSG00000214212,ENSG00000267544
chr19	10836479	10836629	19:10836479-10836629	ENSG00000275640,ENSG00000099203,ENSG00000214212,ENSG00000267544
chr19	10871079	10871229	19:10871079-10871229	ENSG00000142453,ENSG00000130733,ENSG00000142444
chr19	10928659	10928809	19:10928659-10928809	ENSG00000142453,ENSG00000130733,ENSG00000142444,ENSG00000266936,ENSG00000276757
chr19	10936799	10936949	19:10936799-10936949	ENSG00000268922,ENSG00000142444,ENSG00000266936,ENSG00000276757
chr19	10942139	10942289	19:10942139-10942289	ENSG00000127616,ENSG00000266936,ENSG00000276757
chr19	10960739	10960889	19:10960739-10960889	ENSG00000127616,ENSG00000266936,ENSG00000276757
chr19	11036059	11036209	19:11036059-11036209	ENSG00000127616,ENSG00000266936,ENSG00000276757,ENSG00000278643,ENSG00000284553
chr19	11074579	11074729	19:11074579-11074729	ENSG00000266936,ENSG00000276757
chr19	11085519	11085669	19:11085519-11085669	ENSG00000266936,ENSG00000276757,ENSG00000130164,ENSG00000284553
chr19	11089339	11089489	19:11089339-11089489	ENSG00000266936,ENSG00000276757,ENSG00000130164,ENSG00000284553
chr19	11090419	11090569	19:11090419-11090569	ENSG00000266936,ENSG00000276757,ENSG00000130164,ENSG00000284553
chr19	11091719	11091869	19:11091719-11091869	ENSG00000266936,ENSG00000276757,ENSG00000130164,ENSG00000284553
chr19	11092279	11092429	19:11092279-11092429	ENSG00000130164,ENSG00000284553
chr19	11092739	11092889	19:11092739-11092889	ENSG00000266936,ENSG00000130164,ENSG00000284553
chr19	11095139	11095289	19:11095139-11095289	ENSG00000127616,ENSG00000266936,ENSG00000276757,ENSG00000278643,ENSG00000130164,ENSG00000284553,ENSG00000273733,ENSG00000279807
chr19	11096539	11096689	19:11096539-11096689	ENSG00000284553
chr19	11126208	11126358	19:11126208-11126358	ENSG00000284553,ENSG00000279807,ENSG00000267082
chr19	11131179	11131329	19:11131179-11131329	ENSG00000266936,ENSG00000276757,ENSG00000278643,ENSG00000130164,ENSG00000284553,ENSG00000197256,ENSG00000273733,ENSG00000279807,ENSG00000267082
chr19	11142599	11142749	19:11142599-11142749	ENSG00000161888,ENSG00000197256,ENSG00000273733,ENSG00000279807,ENSG00000267082
chr19	11143439	11143589	19:11143439-11143589	ENSG00000161888,ENSG00000197256,ENSG00000273733,ENSG00000279807,ENSG00000267082
chr19	11152824	11152974	19:11152824-11152974	ENSG00000161888
chr19	11155859	11156009	19:11155859-11156009	ENSG00000266936,ENSG00000161888,ENSG00000197256,ENSG00000273733,ENSG00000279807,ENSG00000267082
chr19	11168719	11168869	19:11168719-11168869	ENSG00000266936,ENSG00000276757,ENSG00000284553,ENSG00000161888,ENSG00000197256,ENSG00000273733,ENSG00000279807,ENSG00000267082
chr19	11197843	11197993	19:11197843-11197993	ENSG00000197256,ENSG00000130158,ENSG00000279807,ENSG00000267082
chr19	11243499	11243649	19:11243499-11243649	ENSG00000130158,ENSG00000130173,ENSG00000273733,ENSG00000279807
chr19	11264599	11264749	19:11264599-11264749	ENSG00000130158,ENSG00000273733
chr19	11269059	11269209	19:11269059-11269209	ENSG00000266936,ENSG00000276757,ENSG00000130158,ENSG00000202357,ENSG00000205517,ENSG00000267576,ENSG00000267174,ENSG00000130167,ENSG00000130173,ENSG00000273733,ENSG00000279807
chr19	11269579	11269729	19:11269579-11269729	ENSG00000130158,ENSG00000273733
chr19	11286659	11286809	19:11286659-11286809	ENSG00000130167
chr19	11293879	11294029	19:11293879-11294029	ENSG00000202357,ENSG00000205517,ENSG00000267576,ENSG00000267174,ENSG00000130167
chr19	11324404	11324554	19:11324404-11324554	ENSG00000267576,ENSG00000267174
chr19	11339659	11339809	19:11339659-11339809	ENSG00000183401,ENSG00000105518,ENSG00000267576,ENSG00000105514,ENSG00000267174
chr19	11344539	11344689	19:11344539-11344689	ENSG00000105520,ENSG00000183401,ENSG00000105518,ENSG00000267576,ENSG00000105514,ENSG00000267174,ENSG00000130167
chr19	11346379	11346529	19:11346379-11346529	ENSG00000202357,ENSG00000105520,ENSG00000183401,ENSG00000105518,ENSG00000267576,ENSG00000105514,ENSG00000267174
chr19	11355299	11355449	19:11355299-11355449	ENSG00000173928,ENSG00000267277,ENSG00000105520,ENSG00000183401,ENSG00000105518,ENSG00000105514
chr19	11374579	11374729	19:11374579-11374729	ENSG00000202357,ENSG00000205517,ENSG00000187266,ENSG00000173928,ENSG00000267277,ENSG00000105520,ENSG00000183401,ENSG00000105518,ENSG00000267576,ENSG00000105514,ENSG00000267174
chr19	11374979	11375129	19:11374979-11375129	ENSG00000198003,ENSG00000130175,ENSG00000196361,ENSG00000202357,ENSG00000205517,ENSG00000187266,ENSG00000173928,ENSG00000267277,ENSG00000105520,ENSG00000183401,ENSG00000105518,ENSG00000267576,ENSG00000105514,ENSG00000267174,ENSG00000130167
chr19	11381259	11381409	19:11381259-11381409	ENSG00000202357,ENSG00000205517,ENSG00000187266,ENSG00000173928,ENSG00000267277
chr19	11435294	11435444	19:11435294-11435444	ENSG00000198003,ENSG00000130175,ENSG00000196361,ENSG00000202357,ENSG00000205517,ENSG00000187266,ENSG00000267576,ENSG00000267174,ENSG00000130167
chr19	11482140	11482290	19:11482140-11482290	ENSG00000196361,ENSG00000161914
chr19	11482680	11482830	19:11482680-11482830	ENSG00000196361,ENSG00000161914
chr19	11496500	11496650	19:11496500-11496650	ENSG00000161914,ENSG00000274713,ENSG00000244080
chr19	11505180	11505330	19:11505180-11505330	ENSG00000267477,ENSG00000161914,ENSG00000274713,ENSG00000130159,ENSG00000244080,ENSG00000213304,ENSG00000213303
chr19	11505780	11505930	19:11505780-11505930	ENSG00000267477,ENSG00000161914,ENSG00000274713,ENSG00000130159,ENSG00000244080,ENSG00000213304,ENSG00000213303
chr19	11529140	11529290	19:11529140-11529290	ENSG00000267477,ENSG00000161914,ENSG00000274713,ENSG00000130159,ENSG00000244080,ENSG00000213304,ENSG00000213303,ENSG00000130176,ENSG00000130165
chr19	11530560	11530710	19:11530560-11530710	ENSG00000130159,ENSG00000244080,ENSG00000130176
chr19	11536120	11536270	19:11536120-11536270	ENSG00000130176
chr19	11559260	11559410	19:11559260-11559410	ENSG00000102575,ENSG00000249840,ENSG00000244080,ENSG00000130176,ENSG00000130165,ENSG00000198551
chr19	11560660	11560810	19:11560660-11560810	ENSG00000102575,ENSG00000249840,ENSG00000130165,ENSG00000198551
chr19	11581180	11581330	19:11581180-11581330	ENSG00000102575,ENSG00000249840
chr19	11587700	11587850	19:11587700-11587850	ENSG00000102575,ENSG00000249840
chr19	11597300	11597450	19:11597300-11597450	ENSG00000102575,ENSG00000249840,ENSG00000130176,ENSG00000130165,ENSG00000198551
chr19	11639660	11639810	19:11639660-11639810	ENSG00000197332,ENSG00000267500,ENSG00000267343
chr19	11640320	11640470	19:11640320-11640470	ENSG00000197332,ENSG00000267500
chr19	11673640	11673790	19:11673640-11673790	ENSG00000214223,ENSG00000267343
chr19	11673881	11674031	19:11673881-11674031	ENSG00000214223,ENSG00000267343
chr19	11694940	11695090	19:11694940-11695090	ENSG00000267343,ENSG00000220949,ENSG00000278897
chr19	11700240	11700390	19:11700240-11700390	ENSG00000267343
chr19	11739020	11739170	19:11739020-11739170	ENSG00000267343,ENSG00000197933,ENSG00000266922,ENSG00000220949,ENSG00000197044,ENSG00000267646,ENSG00000177599,ENSG00000234773,ENSG00000278897,ENSG00000171291,ENSG00000267089,ENSG00000171295
chr19	11766900	11767050	19:11766900-11767050	ENSG00000267343,ENSG00000220949,ENSG00000197044,ENSG00000278897
chr19	11797560	11797710	19:11797560-11797710	ENSG00000267646,ENSG00000177599,ENSG00000278897,ENSG00000171295
chr19	11798400	11798550	19:11798400-11798550	ENSG00000267646,ENSG00000177599,ENSG00000278897,ENSG00000171291,ENSG00000267089,ENSG00000171295
chr19	11814120	11814270	19:11814120-11814270	ENSG00000220949,ENSG00000267646,ENSG00000177599,ENSG00000278897,ENSG00000171291,ENSG00000267089,ENSG00000171295
chr19	11848579	11848729	19:11848579-11848729	ENSG00000278897,ENSG00000171291,ENSG00000267089
chr19	11881340	11881490	19:11881340-11881490	ENSG00000198429,ENSG00000278897
chr19	11887680	11887830	19:11887680-11887830	ENSG00000198429,ENSG00000278897
chr19	11923740	11923890	19:11923740-11923890	ENSG00000252060,ENSG00000286098,ENSG00000219665,ENSG00000267274,ENSG00000267179,ENSG00000196757
chr19	11924960	11925110	19:11924960-11925110	ENSG00000212497,ENSG00000252060,ENSG00000286098,ENSG00000197054,ENSG00000267274,ENSG00000267179,ENSG00000196757
chr19	11963998	11964148	19:11963998-11964148	ENSG00000252060,ENSG00000286098,ENSG00000197054,ENSG00000267274
chr19	11964900	11965050	19:11964900-11965050	ENSG00000212497,ENSG00000252060,ENSG00000286098,ENSG00000219665,ENSG00000197054,ENSG00000267274,ENSG00000267179,ENSG00000196757
chr19	11987520	11987670	19:11987520-11987670	ENSG00000212497,ENSG00000197647,ENSG00000252060,ENSG00000286098,ENSG00000219665,ENSG00000197054,ENSG00000267274,ENSG00000267179,ENSG00000196757,ENSG00000198429,ENSG00000278897
chr19	11988540	11988690	19:11988540-11988690	ENSG00000252060,ENSG00000286098,ENSG00000219665,ENSG00000197054
chr19	11988960	11989110	19:11988960-11989110	ENSG00000212497,ENSG00000252060,ENSG00000286098,ENSG00000219665,ENSG00000197054,ENSG00000267274,ENSG00000267179,ENSG00000196757
chr19	12035700	12035850	19:12035700-12035850	ENSG00000257446,ENSG00000212497,ENSG00000257355,ENSG00000197647,ENSG00000219665
chr19	12059620	12059770	19:12059620-12059770	ENSG00000242615,ENSG00000212576,ENSG00000132010,ENSG00000286132,ENSG00000252546,ENSG00000223547,ENSG00000257446,ENSG00000212497,ENSG00000257355,ENSG00000197647,ENSG00000252060
chr19	12064600	12064750	19:12064600-12064750	ENSG00000242615,ENSG00000212576,ENSG00000132010,ENSG00000286132,ENSG00000252546,ENSG00000223547,ENSG00000257446,ENSG00000212497,ENSG00000257355,ENSG00000197647
chr19	12090960	12091110	19:12090960-12091110	ENSG00000212576,ENSG00000237273,ENSG00000214189,ENSG00000199444,ENSG00000286132,ENSG00000252546
chr19	12092160	12092310	19:12092160-12092310	ENSG00000234773,ENSG00000242615,ENSG00000212576,ENSG00000237273,ENSG00000132010,ENSG00000214189,ENSG00000199444,ENSG00000286132,ENSG00000252546,ENSG00000212497
chr19	12140340	12140490	19:12140340-12140490	ENSG00000234773,ENSG00000257591,ENSG00000242615,ENSG00000213297,ENSG00000212576,ENSG00000132010,ENSG00000214189,ENSG00000286132,ENSG00000252546,ENSG00000223547,ENSG00000257446,ENSG00000212497,ENSG00000257355,ENSG00000252060,ENSG00000278897
chr19	12141220	12141370	19:12141220-12141370	ENSG00000257591,ENSG00000242615,ENSG00000212576,ENSG00000132010,ENSG00000286132
chr19	12156700	12156850	19:12156700-12156850	ENSG00000234773,ENSG00000196646,ENSG00000257591,ENSG00000213297
chr19	12162980	12163130	19:12162980-12163130	ENSG00000234773,ENSG00000196646,ENSG00000257591,ENSG00000242615,ENSG00000213297,ENSG00000212576,ENSG00000132010,ENSG00000286132,ENSG00000252546,ENSG00000212497
chr19	12260345	12260495	19:12260345-12260495	ENSG00000234750,ENSG00000213293
chr19	12293984	12294134	19:12293984-12294134	ENSG00000234750,ENSG00000197857
chr19	12294860	12295010	19:12294860-12295010	ENSG00000188868,ENSG00000234750,ENSG00000213293,ENSG00000197857,ENSG00000234773
chr19	12333661	12333811	19:12333661-12333811	ENSG00000248406,ENSG00000198342,ENSG00000188868,ENSG00000234750,ENSG00000197857,ENSG00000234773
chr19	12365681	12365831	19:12365681-12365831	ENSG00000248406,ENSG00000231361,ENSG00000198342,ENSG00000188868,ENSG00000234750,ENSG00000197857,ENSG00000234773
chr19	12401301	12401451	19:12401301-12401451	ENSG00000269693,ENSG00000235686,ENSG00000234003,ENSG00000230321,ENSG00000232579,ENSG00000236483,ENSG00000242852,ENSG00000234848,ENSG00000269755,ENSG00000180855,ENSG00000268870,ENSG00000196466,ENSG00000248406,ENSG00000268744,ENSG00000231361,ENSG00000198342,ENSG00000188868,ENSG00000234750,ENSG00000197857,ENSG00000234773,ENSG00000286132,ENSG00000278897
chr19	12441081	12441231	19:12441081-12441231	ENSG00000269560,ENSG00000269693,ENSG00000235686,ENSG00000234003,ENSG00000230321,ENSG00000232579,ENSG00000236483,ENSG00000242852,ENSG00000234848,ENSG00000269755,ENSG00000180855,ENSG00000268870,ENSG00000196466,ENSG00000248406,ENSG00000268744,ENSG00000234750,ENSG00000197857,ENSG00000234773,ENSG00000212576
chr19	12484801	12484951	19:12484801-12484951	ENSG00000235686,ENSG00000234003,ENSG00000242852,ENSG00000234848,ENSG00000269755
chr19	12495341	12495491	19:12495341-12495491	ENSG00000235686,ENSG00000234003,ENSG00000230321,ENSG00000232579,ENSG00000236483,ENSG00000242852,ENSG00000269755
chr19	12527581	12527731	19:12527581-12527731	ENSG00000269560,ENSG00000235686,ENSG00000234003,ENSG00000242852
chr19	12544501	12544651	19:12544501-12544651	ENSG00000230310,ENSG00000269560,ENSG00000269693,ENSG00000249709,ENSG00000235686,ENSG00000234003,ENSG00000230321,ENSG00000232579,ENSG00000236483,ENSG00000196826,ENSG00000242852
chr19	12550941	12551091	19:12550941-12551091	ENSG00000213290,ENSG00000230310,ENSG00000249709,ENSG00000196826
chr19	12551501	12551651	19:12551501-12551651	ENSG00000285583,ENSG00000105583,ENSG00000123154,ENSG00000269590,ENSG00000104774,ENSG00000173875,ENSG00000188033,ENSG00000213290,ENSG00000230310,ENSG00000269560,ENSG00000269693,ENSG00000249709,ENSG00000235686,ENSG00000234003,ENSG00000196826,ENSG00000242852,ENSG00000269755,ENSG00000234773
chr19	12564201	12564351	19:12564201-12564351	ENSG00000285583,ENSG00000105583,ENSG00000123154,ENSG00000269590,ENSG00000104774,ENSG00000213290,ENSG00000230310,ENSG00000269693,ENSG00000249709,ENSG00000196826
chr19	12610761	12610911	19:12610761-12610911	ENSG00000285583,ENSG00000105583,ENSG00000123154,ENSG00000269590,ENSG00000104774,ENSG00000269242,ENSG00000178464,ENSG00000173875,ENSG00000188033,ENSG00000269693
chr19	12611441	12611591	19:12611441-12611591	ENSG00000173875,ENSG00000188033,ENSG00000269693
chr19	12640241	12640391	19:12640241-12640391	ENSG00000104774,ENSG00000269242,ENSG00000178464,ENSG00000188033
chr19	12669381	12669531	19:12669381-12669531	ENSG00000285583,ENSG00000105583,ENSG00000123154,ENSG00000269590,ENSG00000104774,ENSG00000269242,ENSG00000178464,ENSG00000269693
chr19	12681361	12681511	19:12681361-12681511	ENSG00000267791,ENSG00000209702,ENSG00000132004,ENSG00000283980,ENSG00000268945,ENSG00000095059,ENSG00000285583,ENSG00000105583,ENSG00000285589,ENSG00000123154,ENSG00000269590,ENSG00000104774
chr19	12681861	12682011	19:12681861-12682011	ENSG00000267791,ENSG00000209702,ENSG00000267424,ENSG00000132004,ENSG00000283980,ENSG00000268945,ENSG00000095059,ENSG00000285583,ENSG00000105583,ENSG00000285589,ENSG00000123154,ENSG00000269590,ENSG00000104774,ENSG00000269693
chr19	12696581	12696731	19:12696581-12696731	ENSG00000267791,ENSG00000105576,ENSG00000209702,ENSG00000132004,ENSG00000283980,ENSG00000268945,ENSG00000095059,ENSG00000285589
chr19	12722161	12722311	19:12722161-12722311	ENSG00000105576,ENSG00000209702,ENSG00000267004
chr19	12722641	12722791	19:12722641-12722791	ENSG00000105576,ENSG00000209702,ENSG00000267004,ENSG00000123144,ENSG00000198356,ENSG00000039987,ENSG00000132026,ENSG00000267424,ENSG00000105613,ENSG00000276181,ENSG00000132004,ENSG00000285583,ENSG00000123154
chr19	12722926	12723076	19:12722926-12723076	ENSG00000105576,ENSG00000209702,ENSG00000267004
chr19	12723917	12724067	19:12723917-12724067	ENSG00000105576,ENSG00000209702,ENSG00000267004
chr19	12734661	12734811	19:12734661-12734811	ENSG00000105576,ENSG00000209702,ENSG00000267004,ENSG00000123144,ENSG00000198356,ENSG00000039987
chr19	12737041	12737191	19:12737041-12737191	ENSG00000105576,ENSG00000209702,ENSG00000267004,ENSG00000123144,ENSG00000198356,ENSG00000039987,ENSG00000167815,ENSG00000284491,ENSG00000104889,ENSG00000132026,ENSG00000267424,ENSG00000105613,ENSG00000276181,ENSG00000132004,ENSG00000095059,ENSG00000285583,ENSG00000105583,ENSG00000285589,ENSG00000123154,ENSG00000269590,ENSG00000104774,ENSG00000269693
chr19	12757609	12757759	19:12757609-12757759	ENSG00000039987,ENSG00000132026,ENSG00000267424,ENSG00000276181
chr19	12775608	12775758	19:12775608-12775758	ENSG00000095066,ENSG00000267212,ENSG00000263800,ENSG00000171223,ENSG00000167815,ENSG00000267062,ENSG00000284491,ENSG00000132026,ENSG00000267424
chr19	12782901	12783051	19:12782901-12783051	ENSG00000095066,ENSG00000267212,ENSG00000263800,ENSG00000171223,ENSG00000167815,ENSG00000267062,ENSG00000284491,ENSG00000132026,ENSG00000267424
chr19	12789981	12790131	19:12789981-12790131	ENSG00000095066,ENSG00000267212,ENSG00000263800,ENSG00000171223,ENSG00000167815,ENSG00000267062,ENSG00000284491
chr19	12791361	12791511	19:12791361-12791511	ENSG00000095066,ENSG00000267212,ENSG00000263800,ENSG00000171223,ENSG00000167815,ENSG00000267062,ENSG00000284491,ENSG00000104889,ENSG00000132026,ENSG00000267424
chr19	12793541	12793691	19:12793541-12793691	ENSG00000095066,ENSG00000267212,ENSG00000263800,ENSG00000171223,ENSG00000167815,ENSG00000267062,ENSG00000284491
chr19	12796621	12796771	19:12796621-12796771	ENSG00000095066,ENSG00000171223,ENSG00000167815,ENSG00000267062,ENSG00000284491,ENSG00000104889,ENSG00000132026,ENSG00000267424
chr19	12801796	12801946	19:12801796-12801946	ENSG00000167815,ENSG00000267062,ENSG00000284491,ENSG00000104889,ENSG00000132026,ENSG00000267424
chr19	12806441	12806591	19:12806441-12806591	ENSG00000167815,ENSG00000284491,ENSG00000104889,ENSG00000132026,ENSG00000267424,ENSG00000105613,ENSG00000276181
chr19	12847634	12847784	19:12847634-12847784	ENSG00000132026,ENSG00000267424,ENSG00000105613,ENSG00000276181
chr19	12873027	12873177	19:12873027-12873177	ENSG00000132026,ENSG00000105613,ENSG00000276181,ENSG00000105612,ENSG00000267735
chr19	12881461	12881611	19:12881461-12881611	ENSG00000105613,ENSG00000105612,ENSG00000267735,ENSG00000105610
chr19	12890921	12891071	19:12890921-12891071	ENSG00000132026,ENSG00000267424,ENSG00000105613,ENSG00000276181,ENSG00000105612,ENSG00000267735,ENSG00000105610,ENSG00000105607,ENSG00000240616,ENSG00000161860,ENSG00000266721,ENSG00000179284
chr19	12919301	12919451	19:12919301-12919451	ENSG00000267735,ENSG00000105607,ENSG00000240616,ENSG00000161860,ENSG00000266721,ENSG00000179115,ENSG00000266975
chr19	12933681	12933831	19:12933681-12933831	ENSG00000161860,ENSG00000266721,ENSG00000179115,ENSG00000266975,ENSG00000179218
chr19	12938381	12938531	19:12938381-12938531	ENSG00000132026,ENSG00000267735,ENSG00000105610,ENSG00000161860,ENSG00000266721,ENSG00000179115,ENSG00000266975,ENSG00000179218,ENSG00000274417,ENSG00000179284,ENSG00000179271,ENSG00000179262,ENSG00000267458
chr19	12945701	12945851	19:12945701-12945851	ENSG00000179218,ENSG00000274417,ENSG00000179284,ENSG00000179271,ENSG00000179262,ENSG00000267458
chr19	12946205	12946355	19:12946205-12946355	ENSG00000179218,ENSG00000274417,ENSG00000179284,ENSG00000179271,ENSG00000179262,ENSG00000267458
chr19	12952941	12953091	19:12952941-12953091	ENSG00000179284,ENSG00000179271,ENSG00000179262
chr19	12983621	12983771	19:12983621-12983771	ENSG00000279044,ENSG00000267610,ENSG00000179284
chr19	13022941	13023091	19:13022941-13023091	ENSG00000267610,ENSG00000267417,ENSG00000008441
chr19	13023261	13023411	19:13023261-13023411	ENSG00000267610,ENSG00000267417,ENSG00000008441
chr19	13037261	13037411	19:13037261-13037411	ENSG00000279044,ENSG00000267610,ENSG00000267417,ENSG00000008441,ENSG00000179284
chr19	13053961	13054111	19:13053961-13054111	ENSG00000279044,ENSG00000267610,ENSG00000267417,ENSG00000179284
chr19	13061471	13061621	19:13061471-13061621	ENSG00000279044,ENSG00000267610,ENSG00000267417,ENSG00000179284
chr19	13091481	13091631	19:13091481-13091631	ENSG00000104903,ENSG00000279044,ENSG00000267610,ENSG00000267417,ENSG00000179284
chr19	13093899	13094049	19:13093899-13094049	ENSG00000279044,ENSG00000267610,ENSG00000267417,ENSG00000179284
chr19	13099541	13099691	19:13099541-13099691	ENSG00000266897,ENSG00000104903,ENSG00000279044,ENSG00000267610,ENSG00000179284
chr19	13102761	13102911	19:13102761-13102911	ENSG00000267512,ENSG00000266897,ENSG00000160877,ENSG00000104907,ENSG00000104903,ENSG00000279044,ENSG00000267610,ENSG00000179284
chr19	13104441	13104591	19:13104441-13104591	ENSG00000267512,ENSG00000266897,ENSG00000160877,ENSG00000104907,ENSG00000104903,ENSG00000267610,ENSG00000179284
chr19	13116701	13116851	19:13116701-13116851	ENSG00000267512,ENSG00000266897,ENSG00000160877,ENSG00000104907
chr19	13118081	13118231	19:13118081-13118231	ENSG00000267512,ENSG00000266897,ENSG00000160877,ENSG00000104907
chr19	13150321	13150471	19:13150321-13150471	ENSG00000267598,ENSG00000213253,ENSG00000287296,ENSG00000160888,ENSG00000104915,ENSG00000267512,ENSG00000266897,ENSG00000160877,ENSG00000104907
chr19	13151641	13151791	19:13151641-13151791	ENSG00000267598,ENSG00000213253,ENSG00000287296,ENSG00000160888,ENSG00000104915,ENSG00000267512,ENSG00000266897,ENSG00000160877,ENSG00000104907
chr19	13152941	13153091	19:13152941-13153091	ENSG00000267598,ENSG00000213253,ENSG00000287296,ENSG00000160888,ENSG00000104915,ENSG00000267512,ENSG00000266897,ENSG00000160877,ENSG00000104907
chr19	13154321	13154471	19:13154321-13154471	ENSG00000267598,ENSG00000213253,ENSG00000287296,ENSG00000160888,ENSG00000104915,ENSG00000267512,ENSG00000266897,ENSG00000160877,ENSG00000104907
chr19	13155621	13155771	19:13155621-13155771	ENSG00000267598,ENSG00000213253,ENSG00000287296,ENSG00000160888,ENSG00000104915
chr19	13162981	13163131	19:13162981-13163131	ENSG00000267598,ENSG00000213253,ENSG00000287296,ENSG00000160888,ENSG00000104915,ENSG00000267512,ENSG00000266897,ENSG00000160877
chr19	13164541	13164691	19:13164541-13164691	ENSG00000267598,ENSG00000213253,ENSG00000287296,ENSG00000160888,ENSG00000104915,ENSG00000267512
chr19	13167535	13167685	19:13167535-13167685	ENSG00000267598,ENSG00000287296,ENSG00000160888,ENSG00000267512
chr19	13208161	13208311	19:13208161-13208311	ENSG00000141837
chr19	13212961	13213111	19:13212961-13213111	ENSG00000141837
chr19	13247941	13248091	19:13247941-13248091	ENSG00000141837
chr19	13262496	13262646	19:13262496-13262646	ENSG00000141837
chr19	13277281	13277431	19:13277281-13277431	ENSG00000141837
chr19	13278081	13278231	19:13278081-13278231	ENSG00000141837
chr19	13396693	13396843	19:13396693-13396843	-
chr19	13398861	13399011	19:13398861-13399011	-
chr19	13429661	13429811	19:13429661-13429811	ENSG00000127530,ENSG00000269552,ENSG00000176923,ENSG00000141837
chr19	13589350	13589500	19:13589350-13589500	-
chr19	13597761	13597911	19:13597761-13597911	ENSG00000141837
chr19	13621519	13621669	19:13621519-13621669	ENSG00000141837
chr19	13721361	13721511	19:13721361-13721511	-
chr19	13731221	13731371	19:13731221-13731371	ENSG00000104957,ENSG00000037757
chr19	13731581	13731731	19:13731581-13731731	ENSG00000104957,ENSG00000037757
chr19	13747701	13747851	19:13747701-13747851	ENSG00000207613,ENSG00000207585,ENSG00000104957,ENSG00000037757,ENSG00000267633,ENSG00000104979
chr19	13764472	13764622	19:13764472-13764622	ENSG00000104957,ENSG00000037757
chr19	13774341	13774491	19:13774341-13774491	ENSG00000104957,ENSG00000037757,ENSG00000267633,ENSG00000104979
chr19	13781621	13781771	19:13781621-13781771	ENSG00000187556,ENSG00000207613,ENSG00000207585,ENSG00000037757,ENSG00000267633,ENSG00000104979,ENSG00000266770
chr19	13785066	13785216	19:13785066-13785216	-
chr19	13787821	13787971	19:13787821-13787971	ENSG00000187556,ENSG00000207613,ENSG00000207585,ENSG00000266770
chr19	13794501	13794651	19:13794501-13794651	ENSG00000207613,ENSG00000207585,ENSG00000132003,ENSG00000267582,ENSG00000266770
chr19	13795221	13795371	19:13795221-13795371	ENSG00000207980,ENSG00000187556,ENSG00000207613,ENSG00000207585,ENSG00000037757,ENSG00000267633,ENSG00000104979,ENSG00000132003,ENSG00000267582,ENSG00000266770,ENSG00000284387,ENSG00000207808
chr19	13796821	13796971	19:13796821-13796971	ENSG00000187556,ENSG00000207613,ENSG00000207585,ENSG00000037757,ENSG00000267633,ENSG00000104979,ENSG00000132003,ENSG00000267582,ENSG00000266770
chr19	13836981	13837131	19:13836981-13837131	ENSG00000207980,ENSG00000187556,ENSG00000207613,ENSG00000207585,ENSG00000132003,ENSG00000267582,ENSG00000266770,ENSG00000267519,ENSG00000284387,ENSG00000207808
chr19	13839158	13839308	19:13839158-13839308	ENSG00000207980,ENSG00000266770,ENSG00000267519,ENSG00000284387,ENSG00000207808
chr19	13846625	13846775	19:13846625-13846775	ENSG00000207980,ENSG00000187556,ENSG00000267519,ENSG00000284387,ENSG00000207808
chr19	13847766	13847916	19:13847766-13847916	ENSG00000207980,ENSG00000187556,ENSG00000267519,ENSG00000284387,ENSG00000207808
chr19	13851241	13851391	19:13851241-13851391	ENSG00000207980,ENSG00000187556,ENSG00000207613,ENSG00000207585,ENSG00000266770,ENSG00000267519,ENSG00000284387,ENSG00000207808
chr19	13853507	13853657	19:13853507-13853657	ENSG00000207980,ENSG00000187556,ENSG00000207613,ENSG00000207585,ENSG00000266770,ENSG00000267519,ENSG00000284387,ENSG00000207808
chr19	13862365	13862515	19:13862365-13862515	ENSG00000187556,ENSG00000207613,ENSG00000207585,ENSG00000266770
chr19	13880241	13880391	19:13880241-13880391	ENSG00000187556,ENSG00000207613,ENSG00000207585,ENSG00000132016,ENSG00000132024,ENSG00000267670,ENSG00000104998,ENSG00000187867,ENSG00000228887,ENSG00000141854,ENSG00000284081
chr19	13906102	13906252	19:13906102-13906252	ENSG00000132016,ENSG00000132024
chr19	13921230	13921380	19:13921230-13921380	ENSG00000132024
chr19	13952243	13952393	19:13952243-13952393	ENSG00000207613,ENSG00000207585,ENSG00000132016,ENSG00000132024,ENSG00000132000,ENSG00000132017,ENSG00000132005,ENSG00000171136,ENSG00000267670,ENSG00000104998,ENSG00000187867,ENSG00000228887,ENSG00000141854,ENSG00000284081
chr19	13953266	13953416	19:13953266-13953416	ENSG00000132000,ENSG00000132017
chr19	13986563	13986713	19:13986563-13986713	ENSG00000267670,ENSG00000104998
chr19	14005743	14005893	19:14005743-14005893	ENSG00000132005,ENSG00000275091,ENSG00000171136,ENSG00000267670,ENSG00000104998,ENSG00000187867
chr19	14006463	14006613	19:14006463-14006613	ENSG00000207613,ENSG00000207585,ENSG00000132016,ENSG00000132024,ENSG00000132000,ENSG00000132017,ENSG00000132005,ENSG00000275091,ENSG00000171136,ENSG00000267670,ENSG00000104998,ENSG00000187867,ENSG00000228887,ENSG00000141854,ENSG00000284081,ENSG00000127529
chr19	14023623	14023773	19:14023623-14023773	ENSG00000171136,ENSG00000267670,ENSG00000104998,ENSG00000187867
chr19	14043123	14043273	19:14043123-14043273	ENSG00000132016,ENSG00000171136,ENSG00000267670,ENSG00000104998,ENSG00000187867,ENSG00000228887,ENSG00000141854,ENSG00000284081
chr19	14081363	14081513	19:14081363-14081513	ENSG00000207613,ENSG00000207585,ENSG00000132016,ENSG00000132024,ENSG00000267670,ENSG00000104998,ENSG00000187867,ENSG00000228887,ENSG00000141854,ENSG00000284081,ENSG00000188032,ENSG00000141858,ENSG00000072062,ENSG00000267783
chr19	14090863	14091013	19:14090863-14091013	ENSG00000228887,ENSG00000141854,ENSG00000284081,ENSG00000188032,ENSG00000141858,ENSG00000072062
chr19	14108043	14108193	19:14108043-14108193	ENSG00000141858,ENSG00000072062,ENSG00000267783
chr19	14117863	14118013	19:14117863-14118013	ENSG00000187867,ENSG00000228887,ENSG00000141854,ENSG00000284081,ENSG00000141858,ENSG00000072062,ENSG00000267783,ENSG00000105011,ENSG00000267169,ENSG00000267474
chr19	14118250	14118400	19:14118250-14118400	ENSG00000072062,ENSG00000267783
chr19	14136743	14136893	19:14136743-14136893	ENSG00000207613,ENSG00000207585,ENSG00000187867,ENSG00000228887,ENSG00000141854,ENSG00000284081,ENSG00000141858,ENSG00000072062,ENSG00000267783,ENSG00000105011,ENSG00000267169,ENSG00000072071,ENSG00000287254,ENSG00000267723,ENSG00000266913,ENSG00000267147,ENSG00000123146,ENSG00000267379,ENSG00000123143,ENSG00000267474,ENSG00000160951,ENSG00000224543,ENSG00000127507,ENSG00000127515,ENSG00000269552,ENSG00000172148,ENSG00000127529
chr19	14137523	14137673	19:14137523-14137673	ENSG00000105011,ENSG00000267169
chr19	14148243	14148393	19:14148243-14148393	ENSG00000072071
chr19	14149643	14149793	19:14149643-14149793	ENSG00000072071
chr19	14196133	14196283	19:14196133-14196283	-
chr19	14206923	14207073	19:14206923-14207073	ENSG00000072071,ENSG00000240803,ENSG00000287254,ENSG00000267723,ENSG00000267406,ENSG00000267147,ENSG00000123146,ENSG00000267474
chr19	14207263	14207413	19:14207263-14207413	ENSG00000072071,ENSG00000240803,ENSG00000287254
chr19	14207543	14207693	19:14207543-14207693	ENSG00000072071,ENSG00000240803,ENSG00000287254
chr19	14248661	14248811	19:14248661-14248811	ENSG00000267406
chr19	14274939	14275089	19:14274939-14275089	ENSG00000267723,ENSG00000267406
chr19	14283903	14284053	19:14283903-14284053	ENSG00000287254,ENSG00000267723,ENSG00000267406,ENSG00000267147,ENSG00000269787,ENSG00000198367
chr19	14284283	14284433	19:14284283-14284433	ENSG00000287254,ENSG00000267723,ENSG00000267406
chr19	14337632	14337782	19:14337632-14337782	ENSG00000267147
chr19	14363685	14363835	19:14363685-14363835	ENSG00000266913,ENSG00000123146,ENSG00000267379
chr19	14366709	14366859	19:14366709-14366859	ENSG00000266913,ENSG00000123146
chr19	14406203	14406353	19:14406203-14406353	ENSG00000266913,ENSG00000123146,ENSG00000267379,ENSG00000123136,ENSG00000267474
chr19	14419383	14419533	19:14419383-14419533	ENSG00000266913,ENSG00000123146,ENSG00000267379,ENSG00000123136,ENSG00000123143,ENSG00000267474,ENSG00000160951,ENSG00000224543
chr19	14435163	14435313	19:14435163-14435313	ENSG00000123143,ENSG00000267474,ENSG00000160951
chr19	14496203	14496353	19:14496203-14496353	ENSG00000123143,ENSG00000267474,ENSG00000160951,ENSG00000123159,ENSG00000224543,ENSG00000243066,ENSG00000269378,ENSG00000275432,ENSG00000172148,ENSG00000269787,ENSG00000198367
chr19	14518543	14518693	19:14518543-14518693	ENSG00000267474,ENSG00000160951,ENSG00000224543,ENSG00000132002,ENSG00000099797,ENSG00000283822
chr19	14520023	14520173	19:14520023-14520173	ENSG00000132002,ENSG00000099797,ENSG00000283822
chr19	14529383	14529533	19:14529383-14529533	ENSG00000267474,ENSG00000160951,ENSG00000224543,ENSG00000132002,ENSG00000099797,ENSG00000283822,ENSG00000243066,ENSG00000127507,ENSG00000268834
chr19	14537003	14537153	19:14537003-14537153	ENSG00000160951,ENSG00000132002,ENSG00000099797,ENSG00000283822,ENSG00000269378,ENSG00000275432,ENSG00000127507,ENSG00000127530,ENSG00000256210,ENSG00000188269,ENSG00000268834
chr19	14543063	14543213	19:14543063-14543213	-
chr19	14556763	14556913	19:14556763-14556913	ENSG00000132002,ENSG00000099797,ENSG00000099795,ENSG00000187912,ENSG00000243488,ENSG00000243066,ENSG00000269378,ENSG00000275432,ENSG00000127507,ENSG00000185385,ENSG00000269678,ENSG00000269787
chr19	14572063	14572213	19:14572063-14572213	ENSG00000099795,ENSG00000187912,ENSG00000243488,ENSG00000243066,ENSG00000131355,ENSG00000269378,ENSG00000275432,ENSG00000160961,ENSG00000127507,ENSG00000127530,ENSG00000256210,ENSG00000188269,ENSG00000127515,ENSG00000269552,ENSG00000172148,ENSG00000185385,ENSG00000269678,ENSG00000268834,ENSG00000269787,ENSG00000198367,ENSG00000176923,ENSG00000127529,ENSG00000105143,ENSG00000160994
chr19	14574323	14574473	19:14574323-14574473	ENSG00000099795,ENSG00000187912,ENSG00000243488,ENSG00000243066,ENSG00000269378,ENSG00000275432,ENSG00000127507,ENSG00000256210,ENSG00000185385,ENSG00000269678,ENSG00000268834
chr19	14689723	14689873	19:14689723-14689873	ENSG00000099795,ENSG00000187912,ENSG00000243488,ENSG00000243066,ENSG00000131355,ENSG00000269378,ENSG00000275432,ENSG00000160961,ENSG00000127507,ENSG00000127530,ENSG00000256210,ENSG00000188269,ENSG00000185385,ENSG00000269678,ENSG00000268834,ENSG00000269787
chr19	14690043	14690193	19:14690043-14690193	ENSG00000131355,ENSG00000269378,ENSG00000275432,ENSG00000160961,ENSG00000127507,ENSG00000127530,ENSG00000256210,ENSG00000127515
chr19	14699763	14699913	19:14699763-14699913	ENSG00000131355,ENSG00000269378,ENSG00000275432,ENSG00000160961,ENSG00000127507,ENSG00000127530,ENSG00000256210,ENSG00000188269,ENSG00000127515,ENSG00000269552
chr19	15091973	15092123	19:15091973-15092123	ENSG00000160994,ENSG00000105141,ENSG00000094661,ENSG00000105137,ENSG00000267961,ENSG00000252661
chr19	15101604	15101754	19:15101604-15101754	ENSG00000105141,ENSG00000094661,ENSG00000105137,ENSG00000267961,ENSG00000252661
chr19	15125784	15125934	19:15125784-15125934	ENSG00000127515,ENSG00000172148,ENSG00000269787,ENSG00000198367,ENSG00000176923,ENSG00000127529,ENSG00000105143,ENSG00000160994,ENSG00000105141,ENSG00000094661,ENSG00000105137,ENSG00000105135,ENSG00000268564,ENSG00000267961,ENSG00000252661
chr19	15177604	15177754	19:15177604-15177754	ENSG00000252661,ENSG00000074181,ENSG00000275711
chr19	15223444	15223594	19:15223444-15223594	ENSG00000127530,ENSG00000269552,ENSG00000176923,ENSG00000127529,ENSG00000105141,ENSG00000267961,ENSG00000252661,ENSG00000074181,ENSG00000275711,ENSG00000269635,ENSG00000105131,ENSG00000273218,ENSG00000279716,ENSG00000171954,ENSG00000269765
chr19	15249044	15249194	19:15249044-15249194	ENSG00000074181,ENSG00000105131,ENSG00000141867,ENSG00000273218
chr19	15250046	15250196	19:15250046-15250196	ENSG00000105131,ENSG00000141867,ENSG00000273218
chr19	15251269	15251419	19:15251269-15251419	ENSG00000105131,ENSG00000141867,ENSG00000273218
chr19	15265964	15266114	19:15265964-15266114	ENSG00000127515,ENSG00000198367,ENSG00000160994,ENSG00000105141,ENSG00000105131,ENSG00000141867,ENSG00000270802,ENSG00000273218,ENSG00000105127,ENSG00000268189,ENSG00000279203,ENSG00000279716,ENSG00000171954,ENSG00000269765
chr19	15331184	15331334	19:15331184-15331334	ENSG00000141867,ENSG00000270802,ENSG00000273218
chr19	15379278	15379428	19:15379278-15379428	ENSG00000273218,ENSG00000105127,ENSG00000268189,ENSG00000279203,ENSG00000279716
chr19	15379804	15379954	19:15379804-15379954	ENSG00000105131,ENSG00000141867,ENSG00000270802,ENSG00000273218,ENSG00000105127,ENSG00000268189,ENSG00000011243,ENSG00000279203,ENSG00000279716,ENSG00000269782,ENSG00000171954,ENSG00000269765
chr19	15419084	15419234	19:15419084-15419234	ENSG00000105141,ENSG00000074181,ENSG00000275711,ENSG00000270802,ENSG00000273218,ENSG00000105127,ENSG00000268189,ENSG00000011243,ENSG00000279203,ENSG00000279716,ENSG00000011451,ENSG00000269782,ENSG00000161031,ENSG00000171954,ENSG00000269765
chr19	15432724	15432874	19:15432724-15432874	ENSG00000011243,ENSG00000279716,ENSG00000011451,ENSG00000269782,ENSG00000171954,ENSG00000269765
chr19	15452224	15452374	19:15452224-15452374	ENSG00000011451,ENSG00000269782,ENSG00000105122,ENSG00000161031,ENSG00000171954,ENSG00000269765
chr19	15452524	15452674	19:15452524-15452674	ENSG00000011451,ENSG00000269782,ENSG00000105122,ENSG00000161031,ENSG00000171954,ENSG00000269765
chr19	15467084	15467234	19:15467084-15467234	ENSG00000127530,ENSG00000188269,ENSG00000127515,ENSG00000269552,ENSG00000172148,ENSG00000185385,ENSG00000269678,ENSG00000268834,ENSG00000269787,ENSG00000198367,ENSG00000176923,ENSG00000127529,ENSG00000105143,ENSG00000160994,ENSG00000105141,ENSG00000267961,ENSG00000273218,ENSG00000279716,ENSG00000011451,ENSG00000269782,ENSG00000105122,ENSG00000161031,ENSG00000171954,ENSG00000269765,ENSG00000267135,ENSG00000225067,ENSG00000266951,ENSG00000186529,ENSG00000267241,ENSG00000172519,ENSG00000186115,ENSG00000267218,ENSG00000279717,ENSG00000267056,ENSG00000171903,ENSG00000176231
chr19	15555884	15556034	19:15555884-15556034	ENSG00000269552,ENSG00000172148,ENSG00000105141,ENSG00000252661,ENSG00000074181,ENSG00000275711,ENSG00000011243,ENSG00000279716,ENSG00000161031,ENSG00000171954,ENSG00000269765,ENSG00000269516,ENSG00000267135,ENSG00000225067,ENSG00000266951
chr19	15556464	15556614	19:15556464-15556614	ENSG00000127530,ENSG00000269552,ENSG00000172148,ENSG00000269787,ENSG00000105143,ENSG00000105141,ENSG00000094661,ENSG00000267961,ENSG00000252661,ENSG00000074181,ENSG00000275711,ENSG00000011243,ENSG00000279716,ENSG00000161031,ENSG00000171954,ENSG00000269765,ENSG00000269516,ENSG00000267135,ENSG00000225067,ENSG00000266951
chr19	15584784	15584934	19:15584784-15584934	ENSG00000269516,ENSG00000267135,ENSG00000225067,ENSG00000266951,ENSG00000186529
chr19	15629425	15629575	19:15629425-15629575	ENSG00000267135,ENSG00000225067,ENSG00000266951,ENSG00000186526,ENSG00000186529,ENSG00000267241,ENSG00000186204,ENSG00000267594,ENSG00000268673,ENSG00000172519,ENSG00000186723,ENSG00000267056
chr19	15702725	15702875	19:15702725-15702875	ENSG00000188269,ENSG00000269552,ENSG00000172148,ENSG00000269787,ENSG00000198367,ENSG00000176923,ENSG00000127529,ENSG00000105143,ENSG00000160994,ENSG00000105141,ENSG00000267135,ENSG00000225067,ENSG00000266951,ENSG00000186526,ENSG00000186529,ENSG00000267241,ENSG00000186204,ENSG00000171942,ENSG00000171936,ENSG00000267594,ENSG00000268673,ENSG00000172519,ENSG00000186723,ENSG00000267235,ENSG00000186115,ENSG00000267218,ENSG00000279717,ENSG00000267056,ENSG00000171903,ENSG00000176231,ENSG00000267392,ENSG00000205396,ENSG00000280412
chr19	15837105	15837255	19:15837105-15837255	ENSG00000267135,ENSG00000225067,ENSG00000266951,ENSG00000186529,ENSG00000267241,ENSG00000186204,ENSG00000171942,ENSG00000171936,ENSG00000267594,ENSG00000268673,ENSG00000172519,ENSG00000186723,ENSG00000267235,ENSG00000288618,ENSG00000267308,ENSG00000214049,ENSG00000273782,ENSG00000267453,ENSG00000186115,ENSG00000267218,ENSG00000279717,ENSG00000267056,ENSG00000171903,ENSG00000176231,ENSG00000267392
chr19	15837373	15837523	19:15837373-15837523	ENSG00000186723,ENSG00000267235,ENSG00000288618,ENSG00000267308,ENSG00000214049,ENSG00000273782
chr19	15869145	15869295	19:15869145-15869295	ENSG00000186529,ENSG00000171936,ENSG00000267594,ENSG00000268673,ENSG00000172519,ENSG00000186723,ENSG00000267235,ENSG00000267453,ENSG00000273330,ENSG00000186115,ENSG00000267218,ENSG00000279717,ENSG00000267056,ENSG00000171903,ENSG00000176231
chr19	16066865	16067015	19:16066865-16067015	ENSG00000176231,ENSG00000267392,ENSG00000205396,ENSG00000280412,ENSG00000167459,ENSG00000267609,ENSG00000277766,ENSG00000267450,ENSG00000267517,ENSG00000167460,ENSG00000279198,ENSG00000267373,ENSG00000269243,ENSG00000196684,ENSG00000141977
chr19	16067350	16067500	19:16067350-16067500	ENSG00000205396,ENSG00000280412,ENSG00000167459,ENSG00000267609,ENSG00000277766,ENSG00000267450,ENSG00000267517,ENSG00000167460,ENSG00000141977
chr19	16070565	16070715	19:16070565-16070715	ENSG00000267450,ENSG00000267517,ENSG00000167460,ENSG00000279198
chr19	16076225	16076375	19:16076225-16076375	ENSG00000167459,ENSG00000267609,ENSG00000277766,ENSG00000267450,ENSG00000267517,ENSG00000167460,ENSG00000279198,ENSG00000267373,ENSG00000269243,ENSG00000196684
chr19	16078965	16079115	19:16078965-16079115	ENSG00000176231,ENSG00000267392,ENSG00000205396,ENSG00000280412,ENSG00000167459,ENSG00000267609,ENSG00000277766,ENSG00000267450,ENSG00000267517,ENSG00000167460,ENSG00000279198,ENSG00000267373,ENSG00000167461,ENSG00000269243,ENSG00000196684,ENSG00000141977
chr19	16086565	16086715	19:16086565-16086715	ENSG00000205396,ENSG00000280412,ENSG00000167459,ENSG00000267609,ENSG00000277766,ENSG00000267450,ENSG00000167460,ENSG00000279198,ENSG00000267373,ENSG00000269243,ENSG00000196684,ENSG00000141977
chr19	16111625	16111775	19:16111625-16111775	ENSG00000267135,ENSG00000225067,ENSG00000266951,ENSG00000186529,ENSG00000267241,ENSG00000171936,ENSG00000267594,ENSG00000268673,ENSG00000172519,ENSG00000186723,ENSG00000267235,ENSG00000186115,ENSG00000267218,ENSG00000279717,ENSG00000267056,ENSG00000171903,ENSG00000176231,ENSG00000267392,ENSG00000205396,ENSG00000280412,ENSG00000167459,ENSG00000267609,ENSG00000277766,ENSG00000267450,ENSG00000267517,ENSG00000167460,ENSG00000279198,ENSG00000267373,ENSG00000167461,ENSG00000269243,ENSG00000196684,ENSG00000141977,ENSG00000105058,ENSG00000267033,ENSG00000275901
chr19	16185244	16185394	19:16185244-16185394	ENSG00000267135,ENSG00000225067,ENSG00000266951,ENSG00000186526,ENSG00000186529,ENSG00000267241,ENSG00000186204,ENSG00000267594,ENSG00000268673,ENSG00000172519,ENSG00000186723,ENSG00000267235,ENSG00000186115,ENSG00000267218,ENSG00000279717,ENSG00000267056,ENSG00000171903,ENSG00000176231,ENSG00000267392,ENSG00000205396,ENSG00000280412,ENSG00000167459,ENSG00000267609,ENSG00000277766,ENSG00000267450,ENSG00000269243,ENSG00000196684,ENSG00000141977,ENSG00000105058,ENSG00000267033,ENSG00000275901,ENSG00000287961,ENSG00000072958
chr19	16185897	16186047	19:16185897-16186047	ENSG00000141977,ENSG00000105058,ENSG00000267033,ENSG00000275901
chr19	16197370	16197520	19:16197370-16197520	ENSG00000287961,ENSG00000072958
chr19	16197744	16197894	19:16197744-16197894	ENSG00000267392,ENSG00000205396,ENSG00000280412,ENSG00000167459,ENSG00000267609,ENSG00000277766,ENSG00000267450,ENSG00000196684,ENSG00000141977,ENSG00000105058,ENSG00000267033,ENSG00000275901,ENSG00000287961,ENSG00000072958
chr19	16247724	16247874	19:16247724-16247874	ENSG00000240418
chr19	16253884	16254034	19:16253884-16254034	-
chr19	16258564	16258714	19:16258564-16258714	ENSG00000171903,ENSG00000205396,ENSG00000280412,ENSG00000277825,ENSG00000240418
chr19	16279324	16279474	19:16279324-16279474	ENSG00000267056,ENSG00000171903,ENSG00000267392,ENSG00000280412,ENSG00000240418
chr19	16283664	16283814	19:16283664-16283814	ENSG00000268673,ENSG00000267218,ENSG00000279717,ENSG00000171903,ENSG00000267392,ENSG00000205396,ENSG00000267609,ENSG00000277766,ENSG00000267275,ENSG00000277825,ENSG00000280332,ENSG00000240418
chr19	16290824	16290974	19:16290824-16290974	ENSG00000267275
chr19	16293284	16293434	19:16293284-16293434	ENSG00000267275
chr19	16293624	16293774	19:16293624-16293774	ENSG00000267275
chr19	16302104	16302254	19:16302104-16302254	-
chr19	16303904	16304054	19:16303904-16304054	-
chr19	16309724	16309874	19:16309724-16309874	-
chr19	16316384	16316534	19:16316384-16316534	ENSG00000267392,ENSG00000267275,ENSG00000127528,ENSG00000277825,ENSG00000240418
chr19	16316624	16316774	19:16316624-16316774	ENSG00000267275,ENSG00000127528
chr19	16324584	16324734	19:16324584-16324734	ENSG00000267275,ENSG00000127528
chr19	16328484	16328634	19:16328484-16328634	ENSG00000267275,ENSG00000127528,ENSG00000277825,ENSG00000280332
chr19	16334542	16334692	19:16334542-16334692	ENSG00000277825,ENSG00000280332
chr19	16339024	16339174	19:16339024-16339174	ENSG00000277825,ENSG00000280332,ENSG00000240418
chr19	16359184	16359334	19:16359184-16359334	ENSG00000277825,ENSG00000127527,ENSG00000280332
chr19	16382144	16382294	19:16382144-16382294	ENSG00000240418
chr19	16383344	16383494	19:16383344-16383494	ENSG00000277825,ENSG00000280332,ENSG00000240418
chr19	16386744	16386894	19:16386744-16386894	ENSG00000240418
chr19	16398984	16399134	19:16398984-16399134	ENSG00000127527,ENSG00000240418
chr19	16435604	16435754	19:16435604-16435754	ENSG00000127527,ENSG00000240418,ENSG00000267703
chr19	16436364	16436514	19:16436364-16436514	ENSG00000127527,ENSG00000240418,ENSG00000267703
chr19	16446784	16446934	19:16446784-16446934	ENSG00000127527,ENSG00000240418,ENSG00000267703,ENSG00000269058,ENSG00000085872,ENSG00000268309,ENSG00000279977,ENSG00000268087
chr19	16457684	16457834	19:16457684-16457834	ENSG00000127527
chr19	16472044	16472194	19:16472044-16472194	ENSG00000127527,ENSG00000269058,ENSG00000105072
chr19	16496224	16496374	19:16496224-16496374	ENSG00000127527,ENSG00000269058,ENSG00000105072,ENSG00000085872,ENSG00000240106,ENSG00000269399,ENSG00000268309,ENSG00000279977,ENSG00000268087,ENSG00000267904
chr19	16499064	16499214	19:16499064-16499214	ENSG00000269058,ENSG00000105072
chr19	16542464	16542614	19:16542464-16542614	ENSG00000085872,ENSG00000240106,ENSG00000269399,ENSG00000127526,ENSG00000268309,ENSG00000279977,ENSG00000268087,ENSG00000269044,ENSG00000267904
chr19	16566284	16566434	19:16566284-16566434	ENSG00000085872,ENSG00000269399,ENSG00000127526,ENSG00000268309,ENSG00000269085,ENSG00000279529,ENSG00000269578,ENSG00000279748,ENSG00000279977,ENSG00000268087,ENSG00000269044,ENSG00000267904
chr19	16572444	16572594	19:16572444-16572594	ENSG00000141979,ENSG00000085872,ENSG00000269399,ENSG00000127526,ENSG00000268309,ENSG00000269085,ENSG00000279529,ENSG00000105085,ENSG00000269578,ENSG00000279748,ENSG00000279977,ENSG00000268087,ENSG00000269044,ENSG00000267904
chr19	16584404	16584554	19:16584404-16584554	ENSG00000127526,ENSG00000268309,ENSG00000279529,ENSG00000105085,ENSG00000269578,ENSG00000279748,ENSG00000279977,ENSG00000268087
chr19	16588204	16588354	19:16588204-16588354	ENSG00000105085,ENSG00000269578,ENSG00000279748,ENSG00000279977,ENSG00000268087,ENSG00000269044
chr19	16625284	16625434	19:16625284-16625434	ENSG00000141979,ENSG00000105085,ENSG00000279977,ENSG00000268087,ENSG00000269427,ENSG00000269044,ENSG00000267904
chr19	16628264	16628414	19:16628264-16628414	ENSG00000141979,ENSG00000268309,ENSG00000105085,ENSG00000269578,ENSG00000279748,ENSG00000279977,ENSG00000268087,ENSG00000269427,ENSG00000214046,ENSG00000269044,ENSG00000267904
chr19	16660144	16660294	19:16660144-16660294	ENSG00000141979,ENSG00000268309,ENSG00000105085,ENSG00000268790,ENSG00000279977,ENSG00000268087,ENSG00000269427,ENSG00000214046,ENSG00000269044,ENSG00000267904,ENSG00000072954,ENSG00000269419
chr19	16685384	16685534	19:16685384-16685534	ENSG00000269419
chr19	16733764	16733914	19:16733764-16733914	ENSG00000269419,ENSG00000188039
chr19	16734084	16734234	19:16734084-16734234	ENSG00000269419,ENSG00000188039
chr19	16771664	16771814	19:16771664-16771814	ENSG00000269419,ENSG00000269799,ENSG00000264250,ENSG00000263595,ENSG00000268985,ENSG00000268289
chr19	16778924	16779074	19:16778924-16779074	ENSG00000269419,ENSG00000269799,ENSG00000263595
chr19	16823251	16823401	19:16823251-16823401	ENSG00000269799,ENSG00000127511
chr19	16829284	16829434	19:16829284-16829434	ENSG00000269419,ENSG00000269799,ENSG00000127511,ENSG00000264250,ENSG00000263595
chr19	16838464	16838614	19:16838464-16838614	ENSG00000269419,ENSG00000269799,ENSG00000127511,ENSG00000268743,ENSG00000160111,ENSG00000264250,ENSG00000263595,ENSG00000268985,ENSG00000268289
chr19	16872004	16872154	19:16872004-16872154	ENSG00000269799,ENSG00000127511,ENSG00000127533,ENSG00000264250,ENSG00000263595
chr19	16886624	16886774	19:16886624-16886774	ENSG00000269799,ENSG00000127511,ENSG00000127533,ENSG00000160111,ENSG00000264250,ENSG00000263595,ENSG00000268985
chr19	16888764	16888914	19:16888764-16888914	ENSG00000269799,ENSG00000127511,ENSG00000127533,ENSG00000160111,ENSG00000264250,ENSG00000263595
chr19	16897324	16897474	19:16897324-16897474	ENSG00000269799,ENSG00000127533,ENSG00000160111,ENSG00000264250,ENSG00000263595
chr19	17022365	17022515	19:17022365-17022515	ENSG00000160111,ENSG00000264250,ENSG00000263595,ENSG00000268985
chr19	17042125	17042275	19:17042125-17042275	ENSG00000268985,ENSG00000268289
chr19	17052573	17052723	19:17052573-17052723	ENSG00000269419,ENSG00000268985,ENSG00000131351,ENSG00000268289
chr19	17067546	17067696	19:17067546-17067696	ENSG00000269836
chr19	17075065	17075215	19:17075065-17075215	ENSG00000131351,ENSG00000099331
chr19	17075505	17075655	19:17075505-17075655	ENSG00000268985,ENSG00000131351,ENSG00000268289,ENSG00000099331,ENSG00000269066,ENSG00000268056,ENSG00000269836,ENSG00000269480,ENSG00000053501,ENSG00000160113,ENSG00000160117
chr19	17080105	17080255	19:17080105-17080255	ENSG00000131351,ENSG00000099331,ENSG00000269066,ENSG00000268056,ENSG00000269836
chr19	17095265	17095415	19:17095265-17095415	ENSG00000099331,ENSG00000269066,ENSG00000269836
chr19	17108085	17108235	19:17108085-17108235	ENSG00000099331,ENSG00000269066,ENSG00000268056,ENSG00000269836
chr19	17135025	17135175	19:17135025-17135175	ENSG00000131351,ENSG00000099331,ENSG00000269066,ENSG00000268056,ENSG00000269836
chr19	17135565	17135715	19:17135565-17135715	ENSG00000269419,ENSG00000263595,ENSG00000268985,ENSG00000131351,ENSG00000099331,ENSG00000269066,ENSG00000268056,ENSG00000269836,ENSG00000269480
chr19	17205366	17205516	19:17205366-17205516	ENSG00000099331,ENSG00000269836,ENSG00000269480
chr19	17215266	17215416	19:17215266-17215416	ENSG00000099331,ENSG00000269480,ENSG00000053501,ENSG00000099330
chr19	17215586	17215736	19:17215586-17215736	ENSG00000269480,ENSG00000053501
chr19	17220266	17220416	19:17220266-17220416	ENSG00000053501,ENSG00000099330
chr19	17226446	17226596	19:17226446-17226596	ENSG00000269836,ENSG00000269480,ENSG00000053501,ENSG00000099330,ENSG00000160113
chr19	17235666	17235816	19:17235666-17235816	ENSG00000099330,ENSG00000160113
chr19	17246026	17246176	19:17246026-17246176	ENSG00000160113,ENSG00000269095
chr19	17246586	17246736	19:17246586-17246736	ENSG00000160113,ENSG00000269095
chr19	17260986	17261136	19:17260986-17261136	ENSG00000269095,ENSG00000130307,ENSG00000105393,ENSG00000269307
chr19	17264726	17264876	19:17264726-17264876	ENSG00000269095,ENSG00000130307,ENSG00000105393,ENSG00000269307
chr19	17267146	17267296	19:17267146-17267296	ENSG00000269480,ENSG00000160113,ENSG00000269095,ENSG00000130307,ENSG00000105393,ENSG00000269307,ENSG00000160117
chr19	17282706	17282856	19:17282706-17282856	ENSG00000269480,ENSG00000130307,ENSG00000105393,ENSG00000160117
chr19	17289626	17289776	19:17289626-17289776	ENSG00000130307,ENSG00000160117,ENSG00000130312
chr19	17292886	17293036	19:17292886-17293036	ENSG00000160117,ENSG00000130312,ENSG00000269815
chr19	17296366	17296516	19:17296366-17296516	ENSG00000127220,ENSG00000130312,ENSG00000269815
chr19	17303406	17303556	19:17303406-17303556	ENSG00000127220,ENSG00000130312,ENSG00000269815,ENSG00000130311,ENSG00000269350
chr19	17305566	17305716	19:17305566-17305716	ENSG00000127220,ENSG00000130312,ENSG00000269815,ENSG00000130311,ENSG00000074855,ENSG00000130299,ENSG00000130300,ENSG00000269350
chr19	17309346	17309496	19:17309346-17309496	ENSG00000105393,ENSG00000269307,ENSG00000160117,ENSG00000127220,ENSG00000130312,ENSG00000269815,ENSG00000130311,ENSG00000074855,ENSG00000130299,ENSG00000130300,ENSG00000269350,ENSG00000269720
chr19	17334806	17334956	19:17334806-17334956	ENSG00000130311,ENSG00000074855,ENSG00000130299,ENSG00000130300,ENSG00000269350
chr19	17336586	17336736	19:17336586-17336736	ENSG00000074855,ENSG00000130299,ENSG00000130300,ENSG00000269350
chr19	17337406	17337556	19:17337406-17337556	ENSG00000074855,ENSG00000130299,ENSG00000130300,ENSG00000269350,ENSG00000269720
chr19	17348886	17349036	19:17348886-17349036	ENSG00000130299,ENSG00000130300,ENSG00000269350,ENSG00000269720
chr19	17391106	17391256	19:17391106-17391256	ENSG00000130300,ENSG00000269350,ENSG00000269720,ENSG00000130303,ENSG00000141971,ENSG00000269481
chr19	17405606	17405756	19:17405606-17405756	ENSG00000130300,ENSG00000269350,ENSG00000269720,ENSG00000130303,ENSG00000282851,ENSG00000141971,ENSG00000269481,ENSG00000254503,ENSG00000269053
chr19	17412826	17412976	19:17412826-17412976	ENSG00000130300,ENSG00000269350,ENSG00000269720,ENSG00000130303,ENSG00000282851,ENSG00000141971,ENSG00000269481,ENSG00000254503,ENSG00000269053
chr19	17419806	17419956	19:17419806-17419956	ENSG00000130300,ENSG00000269350,ENSG00000269720,ENSG00000130303,ENSG00000282851,ENSG00000141971,ENSG00000269481,ENSG00000254503,ENSG00000269053,ENSG00000188051,ENSG00000269736
chr19	17453526	17453676	19:17453526-17453676	ENSG00000188051,ENSG00000269035,ENSG00000269736,ENSG00000171773
chr19	17466339	17466489	19:17466339-17466489	ENSG00000269035,ENSG00000269736,ENSG00000171773,ENSG00000130304
chr19	17469846	17469996	19:17469846-17469996	ENSG00000188051,ENSG00000269035,ENSG00000269736,ENSG00000171773,ENSG00000130304
chr19	17470226	17470376	19:17470226-17470376	ENSG00000269481,ENSG00000188051,ENSG00000269035,ENSG00000269736,ENSG00000171773,ENSG00000130304,ENSG00000243771,ENSG00000279300
chr19	17473202	17473352	19:17473202-17473352	ENSG00000130304
chr19	17496387	17496537	19:17496387-17496537	ENSG00000130304,ENSG00000269439
chr19	17511466	17511616	19:17511466-17511616	ENSG00000130304,ENSG00000269439,ENSG00000130313,ENSG00000269161,ENSG00000167483
chr19	17511906	17512056	19:17511906-17512056	ENSG00000269439,ENSG00000130313,ENSG00000269161,ENSG00000167483
chr19	17512186	17512336	19:17512186-17512336	ENSG00000269439,ENSG00000130313,ENSG00000269161,ENSG00000167483
chr19	17539806	17539956	19:17539806-17539956	ENSG00000269161,ENSG00000167483,ENSG00000243771,ENSG00000279300
chr19	17553406	17553556	19:17553406-17553556	ENSG00000130300,ENSG00000269736,ENSG00000269439,ENSG00000130313,ENSG00000269161,ENSG00000167483,ENSG00000130309,ENSG00000243771,ENSG00000269752,ENSG00000279300,ENSG00000268112,ENSG00000179913,ENSG00000248099,ENSG00000252591
chr19	17555486	17555636	19:17555486-17555636	ENSG00000269439,ENSG00000130313,ENSG00000269161,ENSG00000167483,ENSG00000130309,ENSG00000243771,ENSG00000279300
chr19	17560306	17560456	19:17560306-17560456	ENSG00000130309,ENSG00000243771,ENSG00000279300
chr19	17606046	17606196	19:17606046-17606196	ENSG00000243771,ENSG00000130477,ENSG00000269752,ENSG00000279300
chr19	17680266	17680416	19:17680266-17680416	ENSG00000130477,ENSG00000279300
chr19	17681640	17681790	19:17681640-17681790	ENSG00000130477
chr19	17717446	17717596	19:17717446-17717596	ENSG00000279300,ENSG00000130479,ENSG00000268112,ENSG00000130475,ENSG00000179913
chr19	17720566	17720716	19:17720566-17720716	ENSG00000130479,ENSG00000268112
chr19	17721906	17722056	19:17721906-17722056	ENSG00000130479,ENSG00000268112
chr19	17747506	17747656	19:17747506-17747656	ENSG00000268112,ENSG00000130475
chr19	17757279	17757429	19:17757279-17757429	ENSG00000268112,ENSG00000130475
chr19	17766726	17766876	19:17766726-17766876	ENSG00000279300,ENSG00000268112,ENSG00000130475,ENSG00000179913
chr19	17784464	17784614	19:17784464-17784614	ENSG00000130475,ENSG00000179913
chr19	17830906	17831056	19:17830906-17831056	ENSG00000179913,ENSG00000248099,ENSG00000105639
chr19	17842146	17842296	19:17842146-17842296	ENSG00000179913,ENSG00000248099,ENSG00000105639
chr19	17847646	17847796	19:17847646-17847796	ENSG00000179913,ENSG00000248099,ENSG00000105639
chr19	17855646	17855796	19:17855646-17855796	ENSG00000179913,ENSG00000105640,ENSG00000207166,ENSG00000279617
chr19	17859686	17859836	19:17859686-17859836	ENSG00000243771,ENSG00000279300,ENSG00000268112,ENSG00000130475,ENSG00000179913,ENSG00000248099,ENSG00000105639,ENSG00000105640,ENSG00000207166,ENSG00000279617,ENSG00000105641,ENSG00000007080,ENSG00000105642,ENSG00000252591
chr19	17889726	17889876	19:17889726-17889876	ENSG00000279617,ENSG00000105641,ENSG00000252591
chr19	17932606	17932756	19:17932606-17932756	ENSG00000105640,ENSG00000207166,ENSG00000279617,ENSG00000105641,ENSG00000007080,ENSG00000105642,ENSG00000252591
chr19	17932915	17933065	19:17932915-17933065	ENSG00000105640,ENSG00000207166,ENSG00000279617,ENSG00000105641,ENSG00000007080,ENSG00000105642,ENSG00000252591
chr19	17947906	17948056	19:17947906-17948056	ENSG00000007080,ENSG00000105642,ENSG00000252591
chr19	18008059	18008209	19:18008059-18008209	ENSG00000105643,ENSG00000279172,ENSG00000268623,ENSG00000243455
chr19	18021546	18021696	19:18021546-18021696	ENSG00000252591,ENSG00000105643,ENSG00000279172,ENSG00000273654,ENSG00000268623,ENSG00000243455
chr19	18022246	18022396	19:18022246-18022396	ENSG00000252591,ENSG00000105643,ENSG00000279172,ENSG00000273654,ENSG00000268623,ENSG00000243455
chr19	18023926	18024076	19:18023926-18024076	ENSG00000252591,ENSG00000105643,ENSG00000279172,ENSG00000273654,ENSG00000268623,ENSG00000243455,ENSG00000096996
chr19	18049505	18049655	19:18049505-18049655	ENSG00000268623,ENSG00000243455
chr19	18058445	18058595	19:18058445-18058595	ENSG00000105643,ENSG00000279172,ENSG00000243455
chr19	18097591	18097741	19:18097591-18097741	ENSG00000096996,ENSG00000099308
chr19	18104468	18104618	19:18104468-18104618	ENSG00000096996,ENSG00000099308
chr19	18113085	18113235	19:18113085-18113235	ENSG00000096996,ENSG00000099308,ENSG00000216490
chr19	18117825	18117975	19:18117825-18117975	ENSG00000099308
chr19	18152565	18152715	19:18152565-18152715	ENSG00000096996,ENSG00000099308,ENSG00000269145,ENSG00000268173,ENSG00000105647,ENSG00000216490
chr19	18152945	18153095	19:18152945-18153095	ENSG00000096996,ENSG00000099308,ENSG00000269145,ENSG00000268173,ENSG00000105647,ENSG00000216490
chr19	18157225	18157375	19:18157225-18157375	ENSG00000269145,ENSG00000268173,ENSG00000105647,ENSG00000216490
chr19	18192045	18192195	19:18192045-18192195	ENSG00000216490,ENSG00000254858,ENSG00000105649,ENSG00000268650,ENSG00000284797
chr19	18192905	18193055	19:18192905-18193055	ENSG00000096996,ENSG00000099308,ENSG00000105647,ENSG00000216490,ENSG00000254858,ENSG00000105649,ENSG00000268650,ENSG00000285188,ENSG00000105650,ENSG00000284797,ENSG00000130518,ENSG00000130517
chr19	18204165	18204315	19:18204165-18204315	ENSG00000216490,ENSG00000254858,ENSG00000105649,ENSG00000268650,ENSG00000285188,ENSG00000105650,ENSG00000284797,ENSG00000130518,ENSG00000130517
chr19	18205213	18205363	19:18205213-18205363	ENSG00000284797
chr19	18224545	18224695	19:18224545-18224695	ENSG00000285188,ENSG00000105650,ENSG00000284797,ENSG00000130518
chr19	18251905	18252055	19:18251905-18252055	ENSG00000285188,ENSG00000284797
chr19	18279645	18279795	19:18279645-18279795	ENSG00000285188,ENSG00000130518,ENSG00000130522,ENSG00000267959,ENSG00000130520,ENSG00000239821,ENSG00000130517
chr19	18281725	18281875	19:18281725-18281875	ENSG00000130518,ENSG00000130522,ENSG00000267959,ENSG00000241464,ENSG00000130520,ENSG00000130517
chr19	18282091	18282241	19:18282091-18282241	ENSG00000130522,ENSG00000267959,ENSG00000241464,ENSG00000130520
chr19	18318245	18318395	19:18318245-18318395	ENSG00000130520
chr19	18321062	18321212	19:18321062-18321212	ENSG00000130520
chr19	18323145	18323295	19:18323145-18323295	ENSG00000130518,ENSG00000130522,ENSG00000267959,ENSG00000241464,ENSG00000130520,ENSG00000239821,ENSG00000130517
chr19	18323805	18323955	19:18323805-18323955	ENSG00000130518,ENSG00000130522,ENSG00000267959,ENSG00000130520
chr19	18328505	18328655	19:18328505-18328655	ENSG00000285188,ENSG00000284797,ENSG00000130518,ENSG00000130522,ENSG00000267959,ENSG00000130520,ENSG00000239821,ENSG00000130517
chr19	18365045	18365195	19:18365045-18365195	ENSG00000239821,ENSG00000130517,ENSG00000130513,ENSG00000264175,ENSG00000175489,ENSG00000130511,ENSG00000105655,ENSG00000268199,ENSG00000105664
chr19	18374445	18374595	19:18374445-18374595	ENSG00000130517,ENSG00000130513,ENSG00000264175,ENSG00000175489,ENSG00000105655,ENSG00000268199
chr19	18386025	18386175	19:18386025-18386175	ENSG00000130517,ENSG00000130513,ENSG00000264175,ENSG00000175489,ENSG00000130511,ENSG00000105655,ENSG00000268199,ENSG00000231205
chr19	18410688	18410838	19:18410688-18410838	ENSG00000130517,ENSG00000175489,ENSG00000130511
chr19	18415487	18415637	19:18415487-18415637	ENSG00000130511,ENSG00000105655,ENSG00000268199
chr19	18416925	18417075	19:18416925-18417075	ENSG00000130517,ENSG00000175489,ENSG00000130511,ENSG00000105655,ENSG00000268199
chr19	18417632	18417782	19:18417632-18417782	ENSG00000130511,ENSG00000105655,ENSG00000268199
chr19	18451015	18451165	19:18451015-18451165	ENSG00000105655,ENSG00000268199,ENSG00000105656,ENSG00000279262,ENSG00000280121
chr19	18459865	18460015	19:18459865-18460015	ENSG00000105655,ENSG00000268199,ENSG00000105656,ENSG00000279262,ENSG00000280121
chr19	18461945	18462095	19:18461945-18462095	ENSG00000105655,ENSG00000268199,ENSG00000279262,ENSG00000280121
chr19	18464777	18464927	19:18464777-18464927	ENSG00000105655,ENSG00000268199,ENSG00000279262,ENSG00000280121
chr19	18514965	18515115	19:18514965-18515115	ENSG00000105656
chr19	18520305	18520455	19:18520305-18520455	ENSG00000105656,ENSG00000268938,ENSG00000105701,ENSG00000269191
chr19	18520565	18520715	19:18520565-18520715	ENSG00000105656,ENSG00000268938,ENSG00000105701,ENSG00000269191
chr19	18522265	18522415	19:18522265-18522415	ENSG00000105655,ENSG00000268199,ENSG00000105656,ENSG00000279262,ENSG00000280121,ENSG00000268938,ENSG00000105701,ENSG00000269191,ENSG00000105700,ENSG00000268030,ENSG00000268983,ENSG00000221983,ENSG00000006016,ENSG00000006015,ENSG00000105696,ENSG00000105664,ENSG00000130283,ENSG00000223802,ENSG00000269694
chr19	18527154	18527304	19:18527154-18527304	ENSG00000105656,ENSG00000268938,ENSG00000105701,ENSG00000269191
chr19	18543585	18543735	19:18543585-18543735	ENSG00000268938,ENSG00000105701,ENSG00000269191
chr19	18557685	18557835	19:18557685-18557835	ENSG00000105655,ENSG00000268199,ENSG00000105656,ENSG00000268938,ENSG00000105701,ENSG00000269191,ENSG00000105700,ENSG00000268030,ENSG00000268983,ENSG00000221983,ENSG00000006016,ENSG00000006015,ENSG00000105696,ENSG00000105664
chr19	18562145	18562295	19:18562145-18562295	ENSG00000105700,ENSG00000268030,ENSG00000268983,ENSG00000221983
chr19	18571645	18571795	19:18571645-18571795	ENSG00000105655,ENSG00000268199,ENSG00000105701,ENSG00000105700,ENSG00000268030,ENSG00000268983,ENSG00000221983,ENSG00000006016,ENSG00000006015,ENSG00000105696
chr19	18588705	18588855	19:18588705-18588855	ENSG00000221983,ENSG00000006016,ENSG00000006015,ENSG00000105696
chr19	18594305	18594455	19:18594305-18594455	ENSG00000006016,ENSG00000006015,ENSG00000105696
chr19	18636645	18636795	19:18636645-18636795	ENSG00000006016,ENSG00000105696,ENSG00000263490,ENSG00000167487,ENSG00000105664
chr19	18678125	18678275	19:18678125-18678275	ENSG00000006016,ENSG00000105696,ENSG00000105662,ENSG00000105664
chr19	18683545	18683695	19:18683545-18683695	ENSG00000105696,ENSG00000105662,ENSG00000105664
chr19	18741885	18742035	19:18741885-18742035	ENSG00000105662,ENSG00000105664
chr19	18831786	18831936	19:18831786-18831936	ENSG00000105696,ENSG00000105664,ENSG00000005007,ENSG00000269694
chr19	18847326	18847476	19:18847326-18847476	ENSG00000006016,ENSG00000105664,ENSG00000005007,ENSG00000269694
chr19	18848906	18849056	19:18848906-18849056	ENSG00000006016,ENSG00000105696,ENSG00000105664,ENSG00000005007,ENSG00000130283,ENSG00000223802,ENSG00000269694
chr19	18859966	18860116	19:18859966-18860116	ENSG00000105664,ENSG00000005007,ENSG00000130283,ENSG00000223802,ENSG00000269694
chr19	18915741	18915891	19:18915741-18915891	ENSG00000130283,ENSG00000223802,ENSG00000105669,ENSG00000268193,ENSG00000105671
chr19	18918986	18919136	19:18918986-18919136	ENSG00000130283,ENSG00000223802,ENSG00000269694,ENSG00000105669,ENSG00000268193,ENSG00000105671,ENSG00000051128,ENSG00000269019
chr19	18919466	18919616	19:18919466-18919616	ENSG00000006016,ENSG00000105696,ENSG00000105664,ENSG00000130283,ENSG00000223802,ENSG00000269694,ENSG00000105669,ENSG00000268193,ENSG00000105671,ENSG00000051128,ENSG00000269019,ENSG00000241172
chr19	18967866	18968016	19:18967866-18968016	ENSG00000105664,ENSG00000130283,ENSG00000223802,ENSG00000269694,ENSG00000268193,ENSG00000051128,ENSG00000269019,ENSG00000241172
chr19	18969646	18969796	19:18969646-18969796	ENSG00000105664,ENSG00000130283,ENSG00000223802,ENSG00000269694,ENSG00000268193,ENSG00000051128,ENSG00000269019,ENSG00000241172
chr19	18985366	18985516	19:18985366-18985516	ENSG00000105664,ENSG00000130283,ENSG00000223802,ENSG00000269694,ENSG00000268193,ENSG00000051128,ENSG00000269019,ENSG00000241172,ENSG00000064607,ENSG00000252973
chr19	18986846	18986996	19:18986846-18986996	ENSG00000130283,ENSG00000223802,ENSG00000268193,ENSG00000051128,ENSG00000269019,ENSG00000064607
chr19	18995886	18996036	19:18995886-18996036	ENSG00000064607
chr19	19032486	19032636	19:19032486-19032636	ENSG00000064607,ENSG00000105676
chr19	19033546	19033696	19:19033546-19033696	ENSG00000064607,ENSG00000105676
chr19	19034410	19034560	19:19034410-19034560	ENSG00000064607,ENSG00000105676
chr19	19063706	19063856	19:19063706-19063856	ENSG00000064607,ENSG00000105676,ENSG00000181035,ENSG00000064545,ENSG00000213999,ENSG00000130287,ENSG00000252973,ENSG00000267629,ENSG00000213996
chr19	19138466	19138616	19:19138466-19138616	ENSG00000105676,ENSG00000181035,ENSG00000064545,ENSG00000213999,ENSG00000130287,ENSG00000252973,ENSG00000267629,ENSG00000213996
chr19	19139726	19139876	19:19139726-19139876	ENSG00000064545
chr19	19192109	19192259	19:19192109-19192259	ENSG00000213999,ENSG00000064489,ENSG00000254901,ENSG00000064490,ENSG00000184162,ENSG00000130287
chr19	19192646	19192796	19:19192646-19192796	ENSG00000213999,ENSG00000064489,ENSG00000254901,ENSG00000064490,ENSG00000184162,ENSG00000130287,ENSG00000252973,ENSG00000267629,ENSG00000213996
chr19	19203366	19203516	19:19203366-19203516	ENSG00000213999,ENSG00000064489,ENSG00000254901,ENSG00000064490,ENSG00000184162,ENSG00000130287,ENSG00000252973,ENSG00000267629,ENSG00000213996
chr19	19259866	19260016	19:19259866-19260016	ENSG00000130287,ENSG00000252973,ENSG00000267629,ENSG00000187664,ENSG00000280282,ENSG00000213996
chr19	19320466	19320616	19:19320466-19320616	ENSG00000130287,ENSG00000252973,ENSG00000267629,ENSG00000213996,ENSG00000105705,ENSG00000129933
chr19	19320666	19320816	19:19320666-19320816	ENSG00000130287,ENSG00000252973,ENSG00000267629,ENSG00000213996,ENSG00000105705,ENSG00000129933
chr19	19329276	19329426	19:19329276-19329426	ENSG00000105705,ENSG00000129933
chr19	19361166	19361316	19:19361166-19361316	ENSG00000267629,ENSG00000213996,ENSG00000129933,ENSG00000207821
chr19	19365026	19365176	19:19365026-19365176	-
chr19	19373146	19373296	19:19373146-19373296	ENSG00000207821
chr19	19385606	19385756	19:19385606-19385756	ENSG00000130287,ENSG00000252973,ENSG00000267629,ENSG00000213996,ENSG00000129933,ENSG00000167491,ENSG00000267234,ENSG00000207821,ENSG00000178093,ENSG00000186010,ENSG00000258674,ENSG00000250067,ENSG00000160161,ENSG00000267178,ENSG00000259242,ENSG00000064547,ENSG00000089639
chr19	19405486	19405636	19:19405486-19405636	ENSG00000167491,ENSG00000267234,ENSG00000207821
chr19	19407056	19407206	19:19407056-19407206	ENSG00000167491,ENSG00000267234,ENSG00000207821
chr19	19459880	19460030	19:19459880-19460030	ENSG00000167491,ENSG00000207821
chr19	19489346	19489496	19:19489346-19489496	ENSG00000130287,ENSG00000252973,ENSG00000267629,ENSG00000213996,ENSG00000129933,ENSG00000167491,ENSG00000267234,ENSG00000207821,ENSG00000178093,ENSG00000250067,ENSG00000160161,ENSG00000267178,ENSG00000259242
chr19	19490486	19490636	19:19490486-19490636	ENSG00000252973,ENSG00000267629,ENSG00000213996,ENSG00000207821,ENSG00000250067,ENSG00000160161
chr19	19516126	19516276	19:19516126-19516276	ENSG00000178093,ENSG00000186010,ENSG00000258674,ENSG00000250067,ENSG00000160161,ENSG00000267178,ENSG00000259242,ENSG00000064547,ENSG00000089639
chr19	19618701	19618851	19:19618701-19618851	ENSG00000160161,ENSG00000105717,ENSG00000267178,ENSG00000259242,ENSG00000064547,ENSG00000089639
chr19	19663726	19663876	19:19663726-19663876	ENSG00000250067,ENSG00000160161,ENSG00000105717,ENSG00000267178,ENSG00000259242,ENSG00000064547,ENSG00000089639,ENSG00000105726,ENSG00000181896,ENSG00000271283,ENSG00000270402,ENSG00000275540,ENSG00000286080,ENSG00000271499,ENSG00000287533
chr19	19668085	19668235	19:19668085-19668235	ENSG00000064547,ENSG00000089639,ENSG00000105726,ENSG00000181896,ENSG00000271283,ENSG00000270402
chr19	19668666	19668816	19:19668666-19668816	ENSG00000160161,ENSG00000267178,ENSG00000259242,ENSG00000064547,ENSG00000089639,ENSG00000105726,ENSG00000181896,ENSG00000271283,ENSG00000270402,ENSG00000286080,ENSG00000271499,ENSG00000287533
chr19	19733106	19733256	19:19733106-19733256	ENSG00000160161,ENSG00000267178,ENSG00000064547,ENSG00000089639,ENSG00000181896,ENSG00000271283,ENSG00000270402,ENSG00000105708,ENSG00000275540,ENSG00000286080,ENSG00000271499,ENSG00000287533,ENSG00000267693,ENSG00000267481,ENSG00000274800
chr19	19776486	19776636	19:19776486-19776636	ENSG00000160161,ENSG00000267178,ENSG00000064547,ENSG00000089639,ENSG00000271283,ENSG00000270402,ENSG00000105708,ENSG00000275540,ENSG00000286080,ENSG00000271499,ENSG00000266904,ENSG00000287533,ENSG00000267581,ENSG00000267693,ENSG00000267419,ENSG00000081665,ENSG00000267481,ENSG00000270325,ENSG00000256771,ENSG00000274800,ENSG00000271638
chr19	19820990	19821140	19:19820990-19821140	ENSG00000267581,ENSG00000081665
chr19	19821726	19821876	19:19821726-19821876	ENSG00000271283,ENSG00000270402,ENSG00000275540,ENSG00000286080,ENSG00000271499,ENSG00000287533,ENSG00000267581,ENSG00000267693,ENSG00000267419,ENSG00000081665,ENSG00000267481,ENSG00000270325,ENSG00000256771,ENSG00000274800
chr19	19865726	19865876	19:19865726-19865876	ENSG00000160161,ENSG00000267178,ENSG00000064547,ENSG00000089639,ENSG00000271283,ENSG00000270402,ENSG00000275540,ENSG00000286080,ENSG00000271499,ENSG00000287533,ENSG00000267581,ENSG00000267693,ENSG00000081665,ENSG00000267481,ENSG00000270325,ENSG00000256771,ENSG00000270270,ENSG00000274800
chr19	19866081	19866231	19:19866081-19866231	ENSG00000270325,ENSG00000256771,ENSG00000270270
chr19	19900806	19900956	19:19900806-19900956	ENSG00000160161,ENSG00000267178,ENSG00000064547,ENSG00000089639,ENSG00000271283,ENSG00000270402,ENSG00000275540,ENSG00000286080,ENSG00000271499,ENSG00000287533,ENSG00000267581,ENSG00000267693,ENSG00000081665,ENSG00000267481,ENSG00000270325,ENSG00000256771,ENSG00000270270,ENSG00000267565,ENSG00000184635,ENSG00000273791,ENSG00000274800,ENSG00000271638
chr19	19901686	19901836	19:19901686-19901836	ENSG00000160161,ENSG00000271283,ENSG00000270402,ENSG00000286080,ENSG00000271499,ENSG00000287533,ENSG00000267481,ENSG00000270325,ENSG00000256771,ENSG00000270270,ENSG00000267565,ENSG00000184635,ENSG00000273791,ENSG00000274800
chr19	19959286	19959436	19:19959286-19959436	ENSG00000160161,ENSG00000274800
chr19	20039486	20039636	19:20039486-20039636	ENSG00000274800,ENSG00000197124,ENSG00000268070,ENSG00000269154,ENSG00000274612,ENSG00000224864,ENSG00000267220,ENSG00000270716,ENSG00000267771,ENSG00000279039,ENSG00000280079,ENSG00000271524,ENSG00000213985,ENSG00000269055,ENSG00000269274,ENSG00000271638,ENSG00000276294,ENSG00000271704,ENSG00000268461
chr19	20051800	20051950	19:20051800-20051950	ENSG00000274033,ENSG00000269154
chr19	20052166	20052316	19:20052166-20052316	ENSG00000267178,ENSG00000274800,ENSG00000197124,ENSG00000268070,ENSG00000274033,ENSG00000269154,ENSG00000213988,ENSG00000240673,ENSG00000274612,ENSG00000224864,ENSG00000267220,ENSG00000270716,ENSG00000267641,ENSG00000267771,ENSG00000279039,ENSG00000280079,ENSG00000271524,ENSG00000268620,ENSG00000213985,ENSG00000269055,ENSG00000269274,ENSG00000271638,ENSG00000276294,ENSG00000271704,ENSG00000269615,ENSG00000269575
chr19	20077846	20077996	19:20077846-20077996	ENSG00000274800,ENSG00000269154,ENSG00000213988,ENSG00000240673,ENSG00000274612,ENSG00000224864,ENSG00000267220,ENSG00000270716,ENSG00000267771,ENSG00000279039,ENSG00000280079,ENSG00000271524,ENSG00000213985,ENSG00000269055,ENSG00000269274,ENSG00000271638,ENSG00000276294,ENSG00000271704
chr19	20167066	20167216	19:20167066-20167216	ENSG00000274800,ENSG00000274612,ENSG00000267383,ENSG00000224864,ENSG00000267220,ENSG00000270716,ENSG00000256229,ENSG00000267641,ENSG00000267771,ENSG00000279039,ENSG00000280079,ENSG00000271524,ENSG00000268620,ENSG00000213985,ENSG00000269055,ENSG00000269274,ENSG00000271638,ENSG00000276294,ENSG00000271704,ENSG00000268461,ENSG00000238517,ENSG00000269373,ENSG00000268079
chr19	20167866	20168016	19:20167866-20168016	ENSG00000224864,ENSG00000267220,ENSG00000270716,ENSG00000256229,ENSG00000267641,ENSG00000267771,ENSG00000279039,ENSG00000280079,ENSG00000271524,ENSG00000213985,ENSG00000269055,ENSG00000269274,ENSG00000271638,ENSG00000276294
chr19	20238426	20238576	19:20238426-20238576	ENSG00000274800,ENSG00000267383,ENSG00000224864,ENSG00000267220,ENSG00000270716,ENSG00000267771,ENSG00000279039,ENSG00000280079,ENSG00000271524,ENSG00000268620,ENSG00000213985,ENSG00000269055,ENSG00000269274,ENSG00000271638,ENSG00000276294,ENSG00000271704,ENSG00000268461,ENSG00000269373
chr19	20423648	20423798	19:20423648-20423798	ENSG00000271638,ENSG00000276294,ENSG00000231205,ENSG00000271704,ENSG00000268461,ENSG00000238517,ENSG00000268174,ENSG00000269043,ENSG00000268335
chr19	20424929	20425079	19:20424929-20425079	ENSG00000267771,ENSG00000279039,ENSG00000213985,ENSG00000269055,ENSG00000269274,ENSG00000271638,ENSG00000276294,ENSG00000231205,ENSG00000271704,ENSG00000268461,ENSG00000238517,ENSG00000268174,ENSG00000269043,ENSG00000268335,ENSG00000268560,ENSG00000269779,ENSG00000269373,ENSG00000198153
chr19	20565469	20565619	19:20565469-20565619	ENSG00000237440,ENSG00000268272,ENSG00000268560
chr19	20565809	20565959	19:20565809-20565959	ENSG00000224864,ENSG00000267771,ENSG00000279039,ENSG00000280079,ENSG00000271524,ENSG00000213985,ENSG00000269055,ENSG00000269274,ENSG00000271638,ENSG00000276294,ENSG00000271704,ENSG00000268461,ENSG00000238517,ENSG00000268335,ENSG00000237440,ENSG00000268272,ENSG00000268560,ENSG00000280171,ENSG00000269779,ENSG00000268416,ENSG00000269885,ENSG00000269373,ENSG00000269012,ENSG00000268326,ENSG00000268357,ENSG00000268995,ENSG00000268747,ENSG00000268521,ENSG00000268433,ENSG00000269615,ENSG00000271095,ENSG00000269505,ENSG00000268116,ENSG00000268140,ENSG00000269345,ENSG00000196109,ENSG00000268079,ENSG00000282732,ENSG00000268597,ENSG00000196350,ENSG00000269796,ENSG00000270947,ENSG00000268717,ENSG00000271149,ENSG00000269332,ENSG00000279966,ENSG00000270518,ENSG00000269509
chr19	20661589	20661739	19:20661589-20661739	ENSG00000270716,ENSG00000267771,ENSG00000279039,ENSG00000213985,ENSG00000269055,ENSG00000269274,ENSG00000271638,ENSG00000276294,ENSG00000271704,ENSG00000268461,ENSG00000238517,ENSG00000269110,ENSG00000268272,ENSG00000268560,ENSG00000188171,ENSG00000280171,ENSG00000269779,ENSG00000268416,ENSG00000269885,ENSG00000269373,ENSG00000269012,ENSG00000268326,ENSG00000201035,ENSG00000268357,ENSG00000268995,ENSG00000269839,ENSG00000242291,ENSG00000268117,ENSG00000271095,ENSG00000269575,ENSG00000269345,ENSG00000196109,ENSG00000268079,ENSG00000282732,ENSG00000267872,ENSG00000196350,ENSG00000269138,ENSG00000207397,ENSG00000198153
chr19	20776149	20776299	19:20776149-20776299	ENSG00000270716,ENSG00000267771,ENSG00000279039,ENSG00000213985,ENSG00000269055,ENSG00000269274,ENSG00000271638,ENSG00000276294,ENSG00000271704,ENSG00000268461,ENSG00000238517,ENSG00000268560,ENSG00000280171,ENSG00000269779,ENSG00000268416,ENSG00000269885,ENSG00000160229,ENSG00000269040,ENSG00000269373,ENSG00000269012,ENSG00000268326,ENSG00000268598,ENSG00000201035,ENSG00000268892,ENSG00000269839,ENSG00000242291,ENSG00000268747,ENSG00000268521,ENSG00000268240,ENSG00000274503,ENSG00000268535,ENSG00000268117,ENSG00000160321,ENSG00000269615,ENSG00000279377,ENSG00000271095,ENSG00000268140,ENSG00000269575,ENSG00000269345,ENSG00000268079,ENSG00000268830,ENSG00000270947,ENSG00000268717,ENSG00000286157,ENSG00000271655
chr19	20923149	20923299	19:20923149-20923299	ENSG00000269779,ENSG00000269373,ENSG00000105750,ENSG00000279404,ENSG00000269012,ENSG00000268326,ENSG00000268892
chr19	20923489	20923639	19:20923489-20923639	ENSG00000269373,ENSG00000105750,ENSG00000279404,ENSG00000269012,ENSG00000268326
chr19	20999769	20999919	19:20999769-20999919	ENSG00000269373,ENSG00000269012,ENSG00000268326
chr19	21020509	21020659	19:21020509-21020659	ENSG00000269055,ENSG00000269274,ENSG00000276294,ENSG00000271704,ENSG00000269373,ENSG00000269012,ENSG00000268326,ENSG00000118620,ENSG00000271598,ENSG00000268598,ENSG00000201035,ENSG00000268357,ENSG00000268995,ENSG00000268892,ENSG00000269839,ENSG00000268747,ENSG00000268521,ENSG00000268433,ENSG00000268535
chr19	21020869	21021019	19:21020869-21021019	ENSG00000269012,ENSG00000268326,ENSG00000118620,ENSG00000271598,ENSG00000268598
chr19	21082049	21082199	19:21082049-21082199	ENSG00000271638,ENSG00000271704,ENSG00000269012,ENSG00000268326,ENSG00000268598,ENSG00000160352,ENSG00000201035,ENSG00000268357,ENSG00000240522,ENSG00000268995,ENSG00000268892,ENSG00000269839,ENSG00000242291,ENSG00000268747,ENSG00000268521,ENSG00000268535,ENSG00000269505,ENSG00000268116
chr19	21082409	21082559	19:21082409-21082559	ENSG00000268598,ENSG00000160352,ENSG00000201035,ENSG00000268357
chr19	21141872	21142022	19:21141872-21142022	ENSG00000269274,ENSG00000271638,ENSG00000269373,ENSG00000269012,ENSG00000268326,ENSG00000268598,ENSG00000201035,ENSG00000268357,ENSG00000196705,ENSG00000240522,ENSG00000268995,ENSG00000268892,ENSG00000269839,ENSG00000242291,ENSG00000268747,ENSG00000268521,ENSG00000268240,ENSG00000274503,ENSG00000268433,ENSG00000268535,ENSG00000160321,ENSG00000271095,ENSG00000269505,ENSG00000268116,ENSG00000268140,ENSG00000269345,ENSG00000268079
chr19	21202993	21203143	19:21202993-21203143	ENSG00000268995,ENSG00000268892,ENSG00000269839,ENSG00000242291,ENSG00000268747,ENSG00000268521,ENSG00000268658,ENSG00000268433,ENSG00000268535
chr19	21329013	21329163	19:21329013-21329163	ENSG00000269839,ENSG00000268747,ENSG00000268521,ENSG00000182141,ENSG00000268322
chr19	21329353	21329503	19:21329353-21329503	ENSG00000268995,ENSG00000268892,ENSG00000269839,ENSG00000242291,ENSG00000268747,ENSG00000268521,ENSG00000182141,ENSG00000268322,ENSG00000172687,ENSG00000268731,ENSG00000213976,ENSG00000269237,ENSG00000268119,ENSG00000268658,ENSG00000268705,ENSG00000268555,ENSG00000268240,ENSG00000274503,ENSG00000271182,ENSG00000268278,ENSG00000268433,ENSG00000268535,ENSG00000268117,ENSG00000269345,ENSG00000268079,ENSG00000270947,ENSG00000268717
chr19	21358853	21359003	19:21358853-21359003	ENSG00000201035,ENSG00000268357,ENSG00000268995,ENSG00000268892,ENSG00000269839,ENSG00000242291,ENSG00000268747,ENSG00000268521,ENSG00000182141,ENSG00000268322,ENSG00000172687,ENSG00000268731,ENSG00000213976,ENSG00000196268,ENSG00000269237,ENSG00000268119,ENSG00000268658,ENSG00000268705,ENSG00000268555,ENSG00000268240,ENSG00000274503,ENSG00000271182,ENSG00000268278,ENSG00000268433,ENSG00000268535,ENSG00000268117,ENSG00000269615,ENSG00000279377,ENSG00000271095,ENSG00000268140,ENSG00000269345,ENSG00000196109,ENSG00000268079,ENSG00000282732,ENSG00000267872,ENSG00000196350,ENSG00000270191,ENSG00000270317,ENSG00000286157,ENSG00000260599,ENSG00000269364,ENSG00000241282
chr19	21396993	21397143	19:21396993-21397143	ENSG00000268995,ENSG00000268892,ENSG00000269839,ENSG00000242291,ENSG00000268747,ENSG00000268521,ENSG00000268322,ENSG00000172687,ENSG00000268731,ENSG00000213976,ENSG00000196268,ENSG00000269237,ENSG00000268119,ENSG00000268658,ENSG00000268705,ENSG00000268555,ENSG00000268240,ENSG00000274503,ENSG00000271182,ENSG00000268278,ENSG00000268433,ENSG00000268535,ENSG00000268117,ENSG00000269615,ENSG00000279377,ENSG00000271095,ENSG00000196109,ENSG00000282732,ENSG00000268597,ENSG00000196350,ENSG00000270191,ENSG00000260599,ENSG00000198153
chr19	21397307	21397457	19:21397307-21397457	ENSG00000268731,ENSG00000213976,ENSG00000196268,ENSG00000269237
chr19	21474713	21474863	19:21474713-21474863	ENSG00000268119,ENSG00000268658
chr19	21505473	21505623	19:21505473-21505623	ENSG00000268995,ENSG00000268892,ENSG00000269839,ENSG00000242291,ENSG00000268747,ENSG00000268521,ENSG00000268731,ENSG00000213976,ENSG00000268119,ENSG00000268658,ENSG00000197013,ENSG00000268705,ENSG00000268081,ENSG00000268555,ENSG00000268240,ENSG00000274503,ENSG00000271182,ENSG00000268278,ENSG00000268433,ENSG00000268535,ENSG00000268117,ENSG00000160321,ENSG00000269615,ENSG00000279377,ENSG00000268140,ENSG00000269345,ENSG00000196109,ENSG00000282732,ENSG00000267872,ENSG00000270191,ENSG00000268830,ENSG00000269138,ENSG00000286157,ENSG00000260599,ENSG00000269364,ENSG00000207397
chr19	21505813	21505963	19:21505813-21505963	ENSG00000268119,ENSG00000268658,ENSG00000197013,ENSG00000268705,ENSG00000268555,ENSG00000268240,ENSG00000274503,ENSG00000271182,ENSG00000268278,ENSG00000268433,ENSG00000268535
chr19	21569233	21569383	19:21569233-21569383	ENSG00000268705,ENSG00000268081,ENSG00000268555,ENSG00000268240,ENSG00000274503,ENSG00000271182,ENSG00000268278,ENSG00000268433,ENSG00000268535
chr19	21767233	21767383	19:21767233-21767383	ENSG00000271182,ENSG00000268278,ENSG00000268433,ENSG00000268535,ENSG00000268117,ENSG00000197020,ENSG00000269845,ENSG00000268184,ENSG00000269136,ENSG00000279377
chr19	21767573	21767723	19:21767573-21767723	ENSG00000268892,ENSG00000268747,ENSG00000268555,ENSG00000268240,ENSG00000274503,ENSG00000271182,ENSG00000268278,ENSG00000268433,ENSG00000268535,ENSG00000268117,ENSG00000197020,ENSG00000269845,ENSG00000268184,ENSG00000269136,ENSG00000268438,ENSG00000160321,ENSG00000269615,ENSG00000279377,ENSG00000271095,ENSG00000269505,ENSG00000268116,ENSG00000268140,ENSG00000269575,ENSG00000269345,ENSG00000196109,ENSG00000268079,ENSG00000282732,ENSG00000267872,ENSG00000268597,ENSG00000196350,ENSG00000270191,ENSG00000197360,ENSG00000268830,ENSG00000270947,ENSG00000268717,ENSG00000269138,ENSG00000270317,ENSG00000286157,ENSG00000260599,ENSG00000269364,ENSG00000207397,ENSG00000198153,ENSG00000241282,ENSG00000270475,ENSG00000268789,ENSG00000279966,ENSG00000270518,ENSG00000269509,ENSG00000271655,ENSG00000268541
chr19	21835688	21835838	19:21835688-21835838	ENSG00000198521,ENSG00000268438
chr19	21835893	21836043	19:21835893-21836043	ENSG00000268433,ENSG00000268535,ENSG00000268117,ENSG00000269845,ENSG00000268184,ENSG00000269136,ENSG00000198521,ENSG00000268438,ENSG00000160321,ENSG00000269615,ENSG00000279377,ENSG00000271095,ENSG00000269505,ENSG00000268116,ENSG00000269575,ENSG00000268079,ENSG00000268597,ENSG00000270191,ENSG00000270947,ENSG00000268717,ENSG00000270317,ENSG00000260599,ENSG00000269364
chr19	21836153	21836303	19:21836153-21836303	ENSG00000269839,ENSG00000268555,ENSG00000268240,ENSG00000274503,ENSG00000268433,ENSG00000268535,ENSG00000268117,ENSG00000269845,ENSG00000268184,ENSG00000269136,ENSG00000198521,ENSG00000268438,ENSG00000160321,ENSG00000269615,ENSG00000279377,ENSG00000271095,ENSG00000269505,ENSG00000268116,ENSG00000268140,ENSG00000269575,ENSG00000269345,ENSG00000196109,ENSG00000268079,ENSG00000267872,ENSG00000268597,ENSG00000196350,ENSG00000270191,ENSG00000197360,ENSG00000270947,ENSG00000268717,ENSG00000269138,ENSG00000270317,ENSG00000286157,ENSG00000260599,ENSG00000269364,ENSG00000207397
chr19	21852053	21852203	19:21852053-21852203	ENSG00000268995,ENSG00000268747,ENSG00000268555,ENSG00000268240,ENSG00000274503,ENSG00000271182,ENSG00000268278,ENSG00000268433,ENSG00000268535,ENSG00000268117,ENSG00000269845,ENSG00000268184,ENSG00000269136,ENSG00000198521,ENSG00000268438,ENSG00000160321,ENSG00000269615,ENSG00000279377,ENSG00000271095,ENSG00000269505,ENSG00000268116,ENSG00000268140,ENSG00000269575,ENSG00000269345,ENSG00000196109,ENSG00000268079,ENSG00000282732,ENSG00000267872,ENSG00000268597,ENSG00000196350,ENSG00000270191,ENSG00000268685,ENSG00000197360,ENSG00000269796,ENSG00000268830,ENSG00000270947,ENSG00000268717,ENSG00000269138,ENSG00000270317,ENSG00000286157,ENSG00000260599,ENSG00000269364,ENSG00000207397,ENSG00000271149,ENSG00000269332,ENSG00000240713,ENSG00000268823,ENSG00000268981,ENSG00000198153,ENSG00000241282,ENSG00000270475,ENSG00000268789,ENSG00000213973,ENSG00000279966,ENSG00000270518,ENSG00000269509,ENSG00000268696
chr19	22052333	22052483	19:22052333-22052483	ENSG00000160321,ENSG00000269615,ENSG00000279377,ENSG00000271095,ENSG00000269504,ENSG00000197134,ENSG00000269742,ENSG00000269505,ENSG00000268116,ENSG00000268140,ENSG00000269575,ENSG00000269345,ENSG00000196109,ENSG00000268079,ENSG00000282732,ENSG00000267872,ENSG00000268597,ENSG00000196350,ENSG00000270191,ENSG00000197360,ENSG00000269796,ENSG00000268830,ENSG00000270947,ENSG00000268717,ENSG00000269138,ENSG00000270317,ENSG00000260599,ENSG00000269364,ENSG00000207397,ENSG00000268981,ENSG00000198153
chr19	22384622	22384772	19:22384622-22384772	ENSG00000269505,ENSG00000268116,ENSG00000268140,ENSG00000269575,ENSG00000269345,ENSG00000196109,ENSG00000268079,ENSG00000282732,ENSG00000267872,ENSG00000268597,ENSG00000196350,ENSG00000270191,ENSG00000268685,ENSG00000236312,ENSG00000197360,ENSG00000269796,ENSG00000268830,ENSG00000270947,ENSG00000268717,ENSG00000269138,ENSG00000270317,ENSG00000286157,ENSG00000260599,ENSG00000269364,ENSG00000207397,ENSG00000271149,ENSG00000269332,ENSG00000241282,ENSG00000268789
chr19	22634098	22634248	19:22634098-22634248	ENSG00000268597,ENSG00000196350,ENSG00000197360,ENSG00000269796,ENSG00000268830,ENSG00000270947,ENSG00000268717,ENSG00000270317,ENSG00000286157,ENSG00000260599,ENSG00000269364,ENSG00000207397,ENSG00000271149,ENSG00000269332,ENSG00000240713,ENSG00000268823,ENSG00000269025,ENSG00000269316,ENSG00000268038,ENSG00000268589,ENSG00000229676,ENSG00000268981,ENSG00000198153,ENSG00000241282,ENSG00000270475,ENSG00000268789,ENSG00000213973,ENSG00000279966,ENSG00000270518,ENSG00000269509,ENSG00000271655,ENSG00000268541
chr19	23071333	23071483	19:23071333-23071483	ENSG00000268433,ENSG00000160321,ENSG00000269615,ENSG00000279377,ENSG00000271095,ENSG00000269742,ENSG00000269505,ENSG00000268116,ENSG00000268140,ENSG00000269575,ENSG00000269345,ENSG00000196109,ENSG00000268079,ENSG00000282732,ENSG00000267872,ENSG00000268597,ENSG00000196350,ENSG00000270191,ENSG00000268685,ENSG00000236312,ENSG00000197360,ENSG00000269796,ENSG00000268830,ENSG00000270947,ENSG00000268717,ENSG00000269138,ENSG00000270317,ENSG00000286157,ENSG00000260599,ENSG00000269364,ENSG00000207397,ENSG00000271149,ENSG00000269332,ENSG00000240713,ENSG00000268823,ENSG00000269025,ENSG00000269316,ENSG00000268038,ENSG00000268589,ENSG00000268981,ENSG00000198153,ENSG00000241282,ENSG00000270475,ENSG00000268789,ENSG00000213973,ENSG00000279966,ENSG00000270518,ENSG00000269509,ENSG00000268696,ENSG00000271655,ENSG00000268541,ENSG00000268296,ENSG00000269458,ENSG00000269067,ENSG00000271661,ENSG00000261558,ENSG00000261615,ENSG00000269543,ENSG00000267886,ENSG00000183850,ENSG00000270479,ENSG00000268105,ENSG00000267920,ENSG00000269471,ENSG00000268469,ENSG00000268794,ENSG00000268148,ENSG00000267934,ENSG00000268908,ENSG00000275201,ENSG00000268455,ENSG00000240231,ENSG00000269320,ENSG00000269662,ENSG00000267924,ENSG00000225178,ENSG00000277493,ENSG00000287399,ENSG00000269289,ENSG00000269397,ENSG00000269421,ENSG00000268442
chr19	23075093	23075243	19:23075093-23075243	ENSG00000267872,ENSG00000268597,ENSG00000196350,ENSG00000268830,ENSG00000269138,ENSG00000270317,ENSG00000286157,ENSG00000241282,ENSG00000270475,ENSG00000268789,ENSG00000213973,ENSG00000279966,ENSG00000270518,ENSG00000269509,ENSG00000268696,ENSG00000271655,ENSG00000268541,ENSG00000268296,ENSG00000269458,ENSG00000269067,ENSG00000271661,ENSG00000261558,ENSG00000261615,ENSG00000269543,ENSG00000267886,ENSG00000183850,ENSG00000268105,ENSG00000267920,ENSG00000269471,ENSG00000268455,ENSG00000240231
chr19	23116833	23116983	19:23116833-23116983	ENSG00000271655,ENSG00000269067,ENSG00000183850,ENSG00000270479,ENSG00000268105,ENSG00000267920,ENSG00000269471
chr19	23250073	23250223	19:23250073-23250223	ENSG00000269471,ENSG00000196081,ENSG00000283201,ENSG00000268469,ENSG00000269837,ENSG00000269107,ENSG00000284428,ENSG00000268794,ENSG00000268148,ENSG00000267934,ENSG00000268908
chr19	23250393	23250543	19:23250393-23250543	ENSG00000269505,ENSG00000268116,ENSG00000268140,ENSG00000269575,ENSG00000269345,ENSG00000196109,ENSG00000268079,ENSG00000282732,ENSG00000267872,ENSG00000268597,ENSG00000196350,ENSG00000270191,ENSG00000197360,ENSG00000269796,ENSG00000268830,ENSG00000270947,ENSG00000268717,ENSG00000269138,ENSG00000270317,ENSG00000286157,ENSG00000260599,ENSG00000269364,ENSG00000207397,ENSG00000271149,ENSG00000269332,ENSG00000240713,ENSG00000268823,ENSG00000269025,ENSG00000269316,ENSG00000268981,ENSG00000198153,ENSG00000241282,ENSG00000270475,ENSG00000268789,ENSG00000213973,ENSG00000279966,ENSG00000270518,ENSG00000269509,ENSG00000268696,ENSG00000271655,ENSG00000268541,ENSG00000268296,ENSG00000269067,ENSG00000268105,ENSG00000267920,ENSG00000269471,ENSG00000196081,ENSG00000283201,ENSG00000268469,ENSG00000269837,ENSG00000269107,ENSG00000284428,ENSG00000268794,ENSG00000268148,ENSG00000267934,ENSG00000269431,ENSG00000268992,ENSG00000268908,ENSG00000275201,ENSG00000268455,ENSG00000240231,ENSG00000269320,ENSG00000269662,ENSG00000267924,ENSG00000225178,ENSG00000277493,ENSG00000269289,ENSG00000268442
chr19	23273603	23273753	19:23273603-23273753	ENSG00000283201,ENSG00000269107,ENSG00000284428,ENSG00000268794,ENSG00000268148,ENSG00000267934
chr19	23274213	23274363	19:23274213-23274363	ENSG00000268597,ENSG00000268541,ENSG00000269471,ENSG00000196081,ENSG00000283201,ENSG00000268469,ENSG00000269107,ENSG00000284428,ENSG00000268794,ENSG00000268148,ENSG00000267934,ENSG00000269431,ENSG00000268992,ENSG00000268908,ENSG00000275201,ENSG00000268455,ENSG00000240231,ENSG00000269320
chr19	23395133	23395283	19:23395133-23395283	ENSG00000167232,ENSG00000267934,ENSG00000269431,ENSG00000268992,ENSG00000269416,ENSG00000268908
chr19	23395473	23395623	19:23395473-23395623	ENSG00000269505,ENSG00000268116,ENSG00000269345,ENSG00000196109,ENSG00000268079,ENSG00000282732,ENSG00000267872,ENSG00000268597,ENSG00000197360,ENSG00000269796,ENSG00000270947,ENSG00000268717,ENSG00000269138,ENSG00000270317,ENSG00000286157,ENSG00000260599,ENSG00000269364,ENSG00000271149,ENSG00000269332,ENSG00000269025,ENSG00000269316,ENSG00000268981,ENSG00000198153,ENSG00000241282,ENSG00000268789,ENSG00000213973,ENSG00000279966,ENSG00000270518,ENSG00000269509,ENSG00000268696,ENSG00000271655,ENSG00000268541,ENSG00000268296,ENSG00000269067,ENSG00000271661,ENSG00000269471,ENSG00000268469,ENSG00000268794,ENSG00000268148,ENSG00000167232,ENSG00000267934,ENSG00000269431,ENSG00000268992,ENSG00000269416,ENSG00000268908,ENSG00000275201,ENSG00000268455,ENSG00000240231,ENSG00000269320,ENSG00000269662,ENSG00000267924,ENSG00000225178,ENSG00000277493,ENSG00000269421,ENSG00000268442
chr19	23517369	23517519	19:23517369-23517519	ENSG00000268908,ENSG00000275201,ENSG00000268100,ENSG00000268455,ENSG00000240231,ENSG00000269320,ENSG00000277493
chr19	23686692	23686842	19:23686692-23686842	ENSG00000197372,ENSG00000269320
chr19	23687173	23687323	19:23687173-23687323	ENSG00000269575,ENSG00000270317,ENSG00000198153,ENSG00000213973,ENSG00000279966,ENSG00000270518,ENSG00000269509,ENSG00000268696,ENSG00000267934,ENSG00000268908,ENSG00000275201,ENSG00000197372,ENSG00000268455,ENSG00000240231,ENSG00000269320,ENSG00000269662,ENSG00000267924,ENSG00000225178,ENSG00000277493
chr19	23758853	23759003	19:23758853-23759003	ENSG00000286157,ENSG00000241282,ENSG00000268696,ENSG00000271655,ENSG00000268541,ENSG00000268296,ENSG00000268908,ENSG00000275201,ENSG00000268455,ENSG00000240231,ENSG00000269320,ENSG00000196172,ENSG00000233836,ENSG00000269662,ENSG00000267924,ENSG00000225178,ENSG00000277493,ENSG00000269289,ENSG00000269421
chr19	23914713	23914863	19:23914713-23914863	ENSG00000269138,ENSG00000198153,ENSG00000241282,ENSG00000213973,ENSG00000271655,ENSG00000268541,ENSG00000275201,ENSG00000268455,ENSG00000240231,ENSG00000269320,ENSG00000269662,ENSG00000267924,ENSG00000225178,ENSG00000277493,ENSG00000287399,ENSG00000213967,ENSG00000269289,ENSG00000269397,ENSG00000269421,ENSG00000268442
chr19	23915033	23915183	19:23915033-23915183	ENSG00000267924,ENSG00000225178,ENSG00000277493,ENSG00000287399,ENSG00000213967,ENSG00000269289,ENSG00000269397,ENSG00000269421
chr19	23991293	23991443	19:23991293-23991443	ENSG00000279966,ENSG00000270518,ENSG00000269509,ENSG00000271655,ENSG00000275201,ENSG00000268455,ENSG00000240231,ENSG00000269320,ENSG00000269662,ENSG00000267924,ENSG00000225178,ENSG00000277493,ENSG00000287399,ENSG00000269289,ENSG00000269397,ENSG00000269421,ENSG00000201966,ENSG00000268442
chr19	24033333	24033483	19:24033333-24033483	ENSG00000267924,ENSG00000225178,ENSG00000277493,ENSG00000269289,ENSG00000269421,ENSG00000201966,ENSG00000268362,ENSG00000213096,ENSG00000268442
chr19	24034153	24034303	19:24034153-24034303	ENSG00000268362
chr19	24087033	24087183	19:24087033-24087183	ENSG00000268140,ENSG00000282732,ENSG00000270947,ENSG00000268717,ENSG00000286157,ENSG00000260599,ENSG00000207397,ENSG00000213973,ENSG00000279966,ENSG00000270518,ENSG00000269509,ENSG00000268696,ENSG00000271655,ENSG00000268541,ENSG00000267934,ENSG00000268908,ENSG00000275201,ENSG00000268455,ENSG00000240231,ENSG00000269320,ENSG00000269662,ENSG00000267924,ENSG00000225178,ENSG00000277493,ENSG00000287399,ENSG00000269289,ENSG00000269397,ENSG00000269421,ENSG00000201966,ENSG00000268362,ENSG00000213096,ENSG00000279425,ENSG00000268058,ENSG00000268442
chr19	24087373	24087523	19:24087373-24087523	ENSG00000213096,ENSG00000279425,ENSG00000268058,ENSG00000268442
chr19	24140233	24140383	19:24140233-24140383	ENSG00000276030,ENSG00000268442
chr19	27793907	27794057	19:27793907-27794057	ENSG00000267696,ENSG00000279882,ENSG00000261824,ENSG00000261770,ENSG00000267575,ENSG00000281468,ENSG00000267264,ENSG00000267323,ENSG00000266977,ENSG00000267389,ENSG00000267630
chr19	28257508	28257658	19:28257508-28257658	ENSG00000267696,ENSG00000279882,ENSG00000261770,ENSG00000281468,ENSG00000267264,ENSG00000267323,ENSG00000266977,ENSG00000267389,ENSG00000267623,ENSG00000267768,ENSG00000267630,ENSG00000266906,ENSG00000267509,ENSG00000267320,ENSG00000267238,ENSG00000260725,ENSG00000283403,ENSG00000267243,ENSG00000266893,ENSG00000267423,ENSG00000267537,ENSG00000266976,ENSG00000267799,ENSG00000267027,ENSG00000267240,ENSG00000252272,ENSG00000267014,ENSG00000288017,ENSG00000267574
chr19	28289788	28289938	19:28289788-28289938	ENSG00000267696,ENSG00000279882,ENSG00000261770,ENSG00000267323,ENSG00000266977,ENSG00000267389,ENSG00000267623,ENSG00000267768,ENSG00000267630,ENSG00000266906,ENSG00000267509,ENSG00000267320,ENSG00000267238,ENSG00000260725,ENSG00000267243,ENSG00000266893,ENSG00000267423,ENSG00000267537,ENSG00000266976,ENSG00000267799,ENSG00000267683,ENSG00000267027,ENSG00000267240,ENSG00000252272,ENSG00000267014,ENSG00000288017,ENSG00000267574
chr19	28294528	28294678	19:28294528-28294678	ENSG00000267696,ENSG00000279882,ENSG00000261770,ENSG00000267323,ENSG00000266977,ENSG00000267389,ENSG00000267623,ENSG00000267768,ENSG00000267630,ENSG00000266906,ENSG00000267509,ENSG00000267320,ENSG00000267238,ENSG00000260725,ENSG00000267243,ENSG00000266893,ENSG00000267423,ENSG00000267537,ENSG00000266976,ENSG00000267799,ENSG00000267683,ENSG00000267027,ENSG00000267240,ENSG00000252272,ENSG00000267014,ENSG00000288017,ENSG00000267574
chr19	28313788	28313938	19:28313788-28313938	ENSG00000267696,ENSG00000279882,ENSG00000261770,ENSG00000281468,ENSG00000267264,ENSG00000267323,ENSG00000266977,ENSG00000267389,ENSG00000267623,ENSG00000267768,ENSG00000267630,ENSG00000266906,ENSG00000267509,ENSG00000266928,ENSG00000267320,ENSG00000267238,ENSG00000260725,ENSG00000267243,ENSG00000266893,ENSG00000267423,ENSG00000267537,ENSG00000266976,ENSG00000267799,ENSG00000267683,ENSG00000267027,ENSG00000267240,ENSG00000252272,ENSG00000267014,ENSG00000288017,ENSG00000287272,ENSG00000267574
chr19	28325428	28325578	19:28325428-28325578	ENSG00000267696,ENSG00000279882,ENSG00000261770,ENSG00000267323,ENSG00000266977,ENSG00000267389,ENSG00000267623,ENSG00000267768,ENSG00000267630,ENSG00000266906,ENSG00000267509,ENSG00000267320,ENSG00000267238,ENSG00000260725,ENSG00000267243,ENSG00000266893,ENSG00000267423,ENSG00000267537,ENSG00000266976,ENSG00000267799,ENSG00000267027,ENSG00000267240,ENSG00000252272,ENSG00000267014,ENSG00000288017,ENSG00000267574
chr19	28330928	28331078	19:28330928-28331078	ENSG00000267696,ENSG00000279882,ENSG00000261770,ENSG00000281468,ENSG00000267264,ENSG00000267323,ENSG00000266977,ENSG00000267389,ENSG00000267623,ENSG00000267768,ENSG00000267630,ENSG00000266906,ENSG00000267509,ENSG00000267320,ENSG00000267238,ENSG00000260725,ENSG00000267243,ENSG00000266893,ENSG00000267423,ENSG00000267537,ENSG00000266976,ENSG00000267799,ENSG00000267683,ENSG00000267027,ENSG00000267240,ENSG00000252272,ENSG00000267014,ENSG00000288017,ENSG00000287272,ENSG00000267574
chr19	28710428	28710578	19:28710428-28710578	ENSG00000267696,ENSG00000279882,ENSG00000261770,ENSG00000267323,ENSG00000266977,ENSG00000267389,ENSG00000267623,ENSG00000267768,ENSG00000267630,ENSG00000266906,ENSG00000267509,ENSG00000267320,ENSG00000267238,ENSG00000260725,ENSG00000283403,ENSG00000267243,ENSG00000266893,ENSG00000267423,ENSG00000267537,ENSG00000266976,ENSG00000283269,ENSG00000267799,ENSG00000267683,ENSG00000267027,ENSG00000267240,ENSG00000252272,ENSG00000267014,ENSG00000288017,ENSG00000287272,ENSG00000267574
chr19	28879288	28879438	19:28879288-28879438	ENSG00000283403,ENSG00000267243,ENSG00000266893,ENSG00000267423,ENSG00000267537,ENSG00000266976,ENSG00000267799,ENSG00000267617,ENSG00000267339,ENSG00000267683,ENSG00000267027,ENSG00000267240,ENSG00000252272,ENSG00000267014,ENSG00000288017,ENSG00000287272
chr19	29213128	29213278	19:29213128-29213278	ENSG00000267696,ENSG00000267537,ENSG00000266976,ENSG00000267799,ENSG00000267683,ENSG00000267027,ENSG00000267240,ENSG00000252272,ENSG00000267014,ENSG00000288017,ENSG00000169021,ENSG00000267498,ENSG00000276251,ENSG00000276631,ENSG00000241604,ENSG00000287272,ENSG00000267574,ENSG00000279387
chr19	29528428	29528578	19:29528428-29528578	ENSG00000267027,ENSG00000267240,ENSG00000252272,ENSG00000267014,ENSG00000288017,ENSG00000287272,ENSG00000264515,ENSG00000267574,ENSG00000266248,ENSG00000279387,ENSG00000187135
chr19	29606188	29606338	19:29606188-29606338	ENSG00000267027,ENSG00000267240,ENSG00000252272,ENSG00000267014,ENSG00000288017,ENSG00000287272,ENSG00000267574,ENSG00000279387,ENSG00000105171,ENSG00000166289,ENSG00000131943,ENSG00000267006,ENSG00000267692,ENSG00000266910,ENSG00000287859,ENSG00000288072,ENSG00000267223,ENSG00000198597
chr19	29610708	29610858	19:29610708-29610858	ENSG00000105171,ENSG00000166289,ENSG00000131943
chr19	29662681	29662831	19:29662681-29662831	ENSG00000267574,ENSG00000166289,ENSG00000131943,ENSG00000287859
chr19	29694695	29694845	19:29694695-29694845	ENSG00000166289,ENSG00000131943
chr19	29716628	29716778	19:29716628-29716778	ENSG00000105171,ENSG00000166289,ENSG00000131943
chr19	29730568	29730718	19:29730568-29730718	ENSG00000288017,ENSG00000267574,ENSG00000279387,ENSG00000131943,ENSG00000286867,ENSG00000267433,ENSG00000278895,ENSG00000267258,ENSG00000267006,ENSG00000267692,ENSG00000266910,ENSG00000287859,ENSG00000288072,ENSG00000267223,ENSG00000198597,ENSG00000280061
chr19	29760188	29760338	19:29760188-29760338	ENSG00000267027,ENSG00000252272,ENSG00000267014,ENSG00000288017,ENSG00000267574,ENSG00000279387,ENSG00000286867,ENSG00000267433,ENSG00000278895,ENSG00000267258,ENSG00000267006,ENSG00000267692,ENSG00000266910,ENSG00000287859,ENSG00000288072,ENSG00000267223,ENSG00000198597,ENSG00000280061
chr19	29811748	29811898	19:29811748-29811898	ENSG00000286867,ENSG00000105173,ENSG00000286538,ENSG00000278895,ENSG00000267692,ENSG00000266910,ENSG00000287859
chr19	29844448	29844598	19:29844448-29844598	ENSG00000286867,ENSG00000105173,ENSG00000286538,ENSG00000267433,ENSG00000278895,ENSG00000267258,ENSG00000267006,ENSG00000267692,ENSG00000266910,ENSG00000287859,ENSG00000288072,ENSG00000267223,ENSG00000198597
chr19	29844928	29845078	19:29844928-29845078	ENSG00000288017,ENSG00000287272,ENSG00000267574,ENSG00000286867,ENSG00000105173,ENSG00000286538,ENSG00000267433,ENSG00000278895,ENSG00000267258,ENSG00000267006,ENSG00000267692,ENSG00000266910,ENSG00000287859,ENSG00000288072,ENSG00000267223,ENSG00000198597,ENSG00000280061
chr19	29887668	29887818	19:29887668-29887818	ENSG00000267574,ENSG00000286867,ENSG00000267433,ENSG00000278895,ENSG00000267258,ENSG00000267006,ENSG00000267692,ENSG00000266910,ENSG00000287859,ENSG00000288072,ENSG00000267223,ENSG00000198597,ENSG00000280061
chr19	29942128	29942278	19:29942128-29942278	ENSG00000267433,ENSG00000278895,ENSG00000267258,ENSG00000105176,ENSG00000242100,ENSG00000267006,ENSG00000267692,ENSG00000266910,ENSG00000287859,ENSG00000288072,ENSG00000267223,ENSG00000198597,ENSG00000280061
chr19	29952291	29952441	19:29952291-29952441	ENSG00000267433,ENSG00000278895,ENSG00000267258,ENSG00000105176,ENSG00000242100,ENSG00000267006,ENSG00000267692,ENSG00000266910,ENSG00000287859,ENSG00000288072
chr19	30650128	30650278	19:30650128-30650278	ENSG00000267006,ENSG00000267692,ENSG00000266910,ENSG00000287859,ENSG00000288072,ENSG00000267223,ENSG00000198597,ENSG00000280061,ENSG00000267760,ENSG00000267081,ENSG00000261316,ENSG00000267378,ENSG00000267599,ENSG00000267407,ENSG00000261400,ENSG00000267465,ENSG00000252780,ENSG00000267779,ENSG00000200738
chr19	30683008	30683158	19:30683008-30683158	ENSG00000267574,ENSG00000267006,ENSG00000267692,ENSG00000266910,ENSG00000287859,ENSG00000288072,ENSG00000267223,ENSG00000198597,ENSG00000280061,ENSG00000267760,ENSG00000267081,ENSG00000261316,ENSG00000267378,ENSG00000284430,ENSG00000267777,ENSG00000278875,ENSG00000267636,ENSG00000267599,ENSG00000267407,ENSG00000261400,ENSG00000267465,ENSG00000252780,ENSG00000201894,ENSG00000267489,ENSG00000267779,ENSG00000267204,ENSG00000267133,ENSG00000286041,ENSG00000200738
chr19	30785003	30785153	19:30785003-30785153	ENSG00000280061,ENSG00000267081,ENSG00000261316,ENSG00000267378,ENSG00000284430,ENSG00000267636,ENSG00000267599,ENSG00000267407,ENSG00000261400,ENSG00000267465,ENSG00000252780,ENSG00000201894,ENSG00000267489,ENSG00000267779
chr19	31214229	31214379	19:31214229-31214379	ENSG00000252272,ENSG00000267014,ENSG00000267692,ENSG00000266910,ENSG00000288072,ENSG00000267223,ENSG00000198597,ENSG00000280061,ENSG00000267081,ENSG00000261316,ENSG00000267378,ENSG00000284430,ENSG00000267777,ENSG00000278875,ENSG00000267636,ENSG00000267599,ENSG00000267407,ENSG00000261400,ENSG00000267465,ENSG00000252780,ENSG00000201894,ENSG00000267489,ENSG00000267779,ENSG00000267204,ENSG00000267133,ENSG00000286041,ENSG00000200738
chr19	31329869	31330019	19:31329869-31330019	ENSG00000198597,ENSG00000280061,ENSG00000267081,ENSG00000261316,ENSG00000267378,ENSG00000284430,ENSG00000121297,ENSG00000267777,ENSG00000267662,ENSG00000278875,ENSG00000267636,ENSG00000267599,ENSG00000267407,ENSG00000261400,ENSG00000267465,ENSG00000252780,ENSG00000201894,ENSG00000267489,ENSG00000267779,ENSG00000267204
chr19	31349429	31349579	19:31349429-31349579	ENSG00000267081,ENSG00000261316,ENSG00000267378,ENSG00000284430,ENSG00000121297,ENSG00000267777,ENSG00000267662,ENSG00000278875,ENSG00000267636,ENSG00000267599,ENSG00000267407,ENSG00000261400,ENSG00000267465,ENSG00000252780,ENSG00000201894,ENSG00000267489,ENSG00000267779
chr19	32089114	32089264	19:32089114-32089264	ENSG00000267465,ENSG00000252780,ENSG00000201894,ENSG00000267489,ENSG00000267779,ENSG00000267204,ENSG00000267133,ENSG00000286041
chr19	32201729	32201879	19:32201729-32201879	ENSG00000280061,ENSG00000267081,ENSG00000261316,ENSG00000267378,ENSG00000284430,ENSG00000267636,ENSG00000267599,ENSG00000267407,ENSG00000261400,ENSG00000267465,ENSG00000252780,ENSG00000201894,ENSG00000267489,ENSG00000267779,ENSG00000267204,ENSG00000267133,ENSG00000286041,ENSG00000200738
chr19	32224571	32224721	19:32224571-32224721	ENSG00000267760,ENSG00000267378,ENSG00000284430,ENSG00000267599,ENSG00000267407,ENSG00000261400,ENSG00000267465,ENSG00000252780,ENSG00000201894,ENSG00000267489,ENSG00000267779,ENSG00000267204,ENSG00000267133,ENSG00000286041,ENSG00000200738
chr19	32345460	32345610	19:32345460-32345610	ENSG00000168813
chr19	32373889	32374039	19:32373889-32374039	ENSG00000267006,ENSG00000267692,ENSG00000266910,ENSG00000287859,ENSG00000288072,ENSG00000267223,ENSG00000198597,ENSG00000280061,ENSG00000267081,ENSG00000261316,ENSG00000267378,ENSG00000284430,ENSG00000267777,ENSG00000278875,ENSG00000267636,ENSG00000267599,ENSG00000267407,ENSG00000261400,ENSG00000267465,ENSG00000252780,ENSG00000201894,ENSG00000267489,ENSG00000267779,ENSG00000267204,ENSG00000267133,ENSG00000286041,ENSG00000200738,ENSG00000168813,ENSG00000267213,ENSG00000178904,ENSG00000267567,ENSG00000173809,ENSG00000267245,ENSG00000267555
chr19	32405134	32405284	19:32405134-32405284	ENSG00000267213,ENSG00000178904
chr19	32405549	32405699	19:32405549-32405699	ENSG00000267378,ENSG00000267599,ENSG00000267465,ENSG00000252780,ENSG00000267779,ENSG00000168813,ENSG00000267213,ENSG00000178904,ENSG00000267555
chr19	32570349	32570499	19:32570349-32570499	ENSG00000200738
chr19	32581049	32581199	19:32581049-32581199	ENSG00000105185,ENSG00000201388,ENSG00000242325,ENSG00000173809,ENSG00000267245,ENSG00000267555
chr19	32599789	32599939	19:32599789-32599939	ENSG00000105185,ENSG00000105186,ENSG00000201388,ENSG00000242325,ENSG00000267567,ENSG00000173809,ENSG00000267245,ENSG00000267555
chr19	32653049	32653199	19:32653049-32653199	ENSG00000201388,ENSG00000242325,ENSG00000242436,ENSG00000267567,ENSG00000173809,ENSG00000267245,ENSG00000267555
chr19	32662329	32662479	19:32662329-32662479	ENSG00000261400,ENSG00000201894,ENSG00000105186,ENSG00000201388,ENSG00000242325,ENSG00000242436,ENSG00000267557,ENSG00000186326,ENSG00000267475,ENSG00000213965,ENSG00000267567,ENSG00000173809,ENSG00000267245,ENSG00000267555
chr19	32675229	32675379	19:32675229-32675379	ENSG00000105186,ENSG00000201388,ENSG00000242325,ENSG00000267557,ENSG00000186326,ENSG00000267475,ENSG00000213965,ENSG00000267567,ENSG00000173809,ENSG00000267245,ENSG00000267555
chr19	32675729	32675879	19:32675729-32675879	ENSG00000105186,ENSG00000242325,ENSG00000267557,ENSG00000186326,ENSG00000267475,ENSG00000213965,ENSG00000267567,ENSG00000173809,ENSG00000267245
chr19	32691669	32691819	19:32691669-32691819	ENSG00000105186,ENSG00000242325,ENSG00000186326,ENSG00000267475,ENSG00000213965,ENSG00000267567,ENSG00000173809,ENSG00000267245,ENSG00000267555
chr19	32692249	32692399	19:32692249-32692399	ENSG00000105186,ENSG00000201388,ENSG00000242325,ENSG00000186326,ENSG00000267475,ENSG00000213965,ENSG00000267567,ENSG00000173809,ENSG00000267245,ENSG00000267555
chr19	32865669	32865819	19:32865669-32865819	ENSG00000173809,ENSG00000267245,ENSG00000021488,ENSG00000267555,ENSG00000201967
chr19	32917029	32917179	19:32917029-32917179	ENSG00000173809,ENSG00000267245,ENSG00000267555
chr19	32972029	32972179	19:32972029-32972179	ENSG00000267567,ENSG00000173809,ENSG00000267245,ENSG00000267555,ENSG00000121289,ENSG00000239988,ENSG00000131944,ENSG00000131941,ENSG00000267611,ENSG00000267725,ENSG00000076650,ENSG00000273420
chr19	32976329	32976479	19:32976329-32976479	ENSG00000121289,ENSG00000239988,ENSG00000131944,ENSG00000131941,ENSG00000267611
chr19	32977409	32977559	19:32977409-32977559	ENSG00000121289,ENSG00000239988,ENSG00000131944,ENSG00000131941
chr19	33064813	33064963	19:33064813-33064963	ENSG00000131941,ENSG00000267611,ENSG00000267725
chr19	33081089	33081239	19:33081089-33081239	ENSG00000131941,ENSG00000267611,ENSG00000267725,ENSG00000076650
chr19	33110309	33110459	19:33110309-33110459	ENSG00000076650
chr19	33125989	33126139	19:33125989-33126139	ENSG00000166359,ENSG00000273420,ENSG00000267714
chr19	33176869	33177019	19:33176869-33177019	ENSG00000267245,ENSG00000166359,ENSG00000130881,ENSG00000267054,ENSG00000273420,ENSG00000130876,ENSG00000267714,ENSG00000270212,ENSG00000243864,ENSG00000232429
chr19	33177169	33177319	19:33177169-33177319	ENSG00000267245,ENSG00000166359,ENSG00000130881,ENSG00000267054,ENSG00000273420,ENSG00000130876,ENSG00000267714,ENSG00000270212,ENSG00000243864,ENSG00000232429
chr19	33184352	33184502	19:33184352-33184502	ENSG00000130881,ENSG00000267054,ENSG00000273420,ENSG00000130876,ENSG00000267714
chr19	33235376	33235526	19:33235376-33235526	ENSG00000273420,ENSG00000130876,ENSG00000267714,ENSG00000270212,ENSG00000243864
chr19	33302589	33302739	19:33302589-33302739	ENSG00000130876,ENSG00000270212,ENSG00000267580,ENSG00000245848,ENSG00000267727,ENSG00000267296,ENSG00000267130,ENSG00000243864
chr19	33303144	33303294	19:33303144-33303294	ENSG00000270212,ENSG00000267580,ENSG00000245848,ENSG00000267727,ENSG00000267296,ENSG00000267130,ENSG00000243864
chr19	33373469	33373619	19:33373469-33373619	ENSG00000273420,ENSG00000130876,ENSG00000267714,ENSG00000270212,ENSG00000245848,ENSG00000267727,ENSG00000267296,ENSG00000243864,ENSG00000266899,ENSG00000153879
chr19	33376569	33376719	19:33376569-33376719	ENSG00000273420,ENSG00000130876,ENSG00000267714,ENSG00000270212,ENSG00000245848,ENSG00000267727,ENSG00000267296,ENSG00000243864,ENSG00000266899,ENSG00000153879,ENSG00000124299,ENSG00000266985
chr19	33377104	33377254	19:33377104-33377254	ENSG00000270212,ENSG00000243864,ENSG00000266899,ENSG00000153879
chr19	33377729	33377879	19:33377729-33377879	ENSG00000130876,ENSG00000270212,ENSG00000243864,ENSG00000266899,ENSG00000153879
chr19	33406954	33407104	19:33406954-33407104	ENSG00000273420,ENSG00000130876,ENSG00000267714,ENSG00000270212,ENSG00000243864
chr19	33416349	33416499	19:33416349-33416499	ENSG00000273420,ENSG00000130876,ENSG00000267714,ENSG00000270212,ENSG00000243864,ENSG00000266985,ENSG00000232429
chr19	33430769	33430919	19:33430769-33430919	ENSG00000266985,ENSG00000232429
chr19	33473149	33473299	19:33473149-33473299	ENSG00000124299,ENSG00000266985,ENSG00000232429
chr19	33473849	33473999	19:33473849-33473999	ENSG00000273420,ENSG00000267714,ENSG00000124299,ENSG00000266985,ENSG00000232429
chr19	33521789	33521939	19:33521789-33521939	ENSG00000124299,ENSG00000266985,ENSG00000232429
chr19	33684320	33684470	19:33684320-33684470	ENSG00000266985,ENSG00000232429,ENSG00000124302
chr19	33728330	33728480	19:33728330-33728480	ENSG00000266985,ENSG00000232429
chr19	33795510	33795660	19:33795510-33795660	ENSG00000153885,ENSG00000240626
chr19	33795890	33796040	19:33795890-33796040	ENSG00000153885,ENSG00000240626,ENSG00000239253,ENSG00000249987
chr19	33868890	33869040	19:33868890-33869040	ENSG00000240626,ENSG00000239253,ENSG00000249987
chr19	33884090	33884240	19:33884090-33884240	ENSG00000267555,ENSG00000232429,ENSG00000277013,ENSG00000240626,ENSG00000287526,ENSG00000239253,ENSG00000249987
chr19	33904830	33904980	19:33904830-33904980	ENSG00000277013,ENSG00000240626,ENSG00000239253,ENSG00000249987
chr19	34004052	34004202	19:34004052-34004202	ENSG00000240626,ENSG00000287526,ENSG00000239253,ENSG00000249987
chr19	34042086	34042236	19:34042086-34042236	ENSG00000287526,ENSG00000239253,ENSG00000249987
chr19	34096432	34096582	19:34096432-34096582	ENSG00000287526,ENSG00000239253,ENSG00000249987,ENSG00000186008
chr19	34134390	34134540	19:34134390-34134540	ENSG00000270849
chr19	34134810	34134960	19:34134810-34134960	ENSG00000287526,ENSG00000270849
chr19	34145853	34146003	19:34145853-34146003	ENSG00000287526,ENSG00000239253,ENSG00000249987
chr19	34171848	34171998	19:34171848-34171998	ENSG00000257103
chr19	34171998	34172148	19:34171998-34172148	ENSG00000257103
chr19	34172310	34172460	19:34172310-34172460	ENSG00000287526,ENSG00000257103
chr19	34220590	34220740	19:34220590-34220740	ENSG00000257103
chr19	34232671	34232821	19:34232671-34232821	-
chr19	34233050	34233200	19:34233050-34233200	ENSG00000257103
chr19	34270150	34270300	19:34270150-34270300	ENSG00000287526,ENSG00000166398,ENSG00000257074,ENSG00000239210,ENSG00000268751
chr19	34275010	34275160	19:34275010-34275160	ENSG00000166398,ENSG00000257074
chr19	34313250	34313400	19:34313250-34313400	ENSG00000257074
chr19	34319870	34320020	19:34319870-34320020	ENSG00000166398,ENSG00000257074,ENSG00000239210
chr19	34332150	34332300	19:34332150-34332300	ENSG00000257074
chr19	34332510	34332660	19:34332510-34332660	ENSG00000166398,ENSG00000257074
chr19	34345950	34346100	19:34345950-34346100	ENSG00000166398,ENSG00000267219
chr19	34359290	34359440	19:34359290-34359440	ENSG00000166398,ENSG00000257074,ENSG00000267219,ENSG00000105220,ENSG00000267024,ENSG00000239210
chr19	34391407	34391557	19:34391407-34391557	-
chr19	34404290	34404440	19:34404290-34404440	ENSG00000105220,ENSG00000266953,ENSG00000126249,ENSG00000264317,ENSG00000267024,ENSG00000126261
chr19	34428268	34428418	19:34428268-34428418	ENSG00000126249,ENSG00000264317,ENSG00000267024,ENSG00000126261
chr19	34430870	34431020	19:34430870-34431020	ENSG00000264317,ENSG00000267024,ENSG00000126261
chr19	34436870	34437020	19:34436870-34437020	ENSG00000126249,ENSG00000264317,ENSG00000267024,ENSG00000126261,ENSG00000239210
chr19	34468550	34468700	19:34468550-34468700	ENSG00000126261
chr19	34481570	34481720	19:34481570-34481720	ENSG00000126261,ENSG00000142279,ENSG00000239210,ENSG00000248830,ENSG00000268751
chr19	34501650	34501800	19:34501650-34501800	ENSG00000239210,ENSG00000248830,ENSG00000268751
chr19	34556751	34556901	19:34556751-34556901	ENSG00000239210,ENSG00000248830,ENSG00000268751
chr19	34639610	34639760	19:34639610-34639760	ENSG00000248830,ENSG00000268751,ENSG00000205209,ENSG00000271049,ENSG00000252230,ENSG00000268683,ENSG00000279971,ENSG00000269811
chr19	34676970	34677120	19:34676970-34677120	ENSG00000205209,ENSG00000279971,ENSG00000269811,ENSG00000279329,ENSG00000089335
chr19	34677550	34677700	19:34677550-34677700	ENSG00000239210,ENSG00000248830,ENSG00000268751,ENSG00000205209,ENSG00000268683,ENSG00000279971,ENSG00000269811,ENSG00000279329,ENSG00000089335,ENSG00000274104,ENSG00000197841,ENSG00000271109
chr19	34677910	34678060	19:34677910-34678060	ENSG00000205209,ENSG00000279971,ENSG00000269811,ENSG00000279329,ENSG00000089335
chr19	34692682	34692832	19:34692682-34692832	ENSG00000279971,ENSG00000269811
chr19	34712770	34712920	19:34712770-34712920	ENSG00000239210,ENSG00000248830,ENSG00000268751,ENSG00000271049,ENSG00000252230,ENSG00000268683,ENSG00000279971,ENSG00000269811
chr19	34733510	34733660	19:34733510-34733660	ENSG00000274104,ENSG00000197841
chr19	34733790	34733940	19:34733790-34733940	ENSG00000274104,ENSG00000197841,ENSG00000270281,ENSG00000271109
chr19	34734130	34734280	19:34734130-34734280	ENSG00000268751,ENSG00000279971,ENSG00000269811,ENSG00000274104,ENSG00000197841,ENSG00000153896,ENSG00000270281,ENSG00000271109
chr19	34734470	34734620	19:34734470-34734620	ENSG00000268751,ENSG00000274104,ENSG00000197841,ENSG00000153896,ENSG00000270281,ENSG00000271109
chr19	34773170	34773320	19:34773170-34773320	ENSG00000153896,ENSG00000270281,ENSG00000271666,ENSG00000271109,ENSG00000271171,ENSG00000269037
chr19	34808689	34808839	19:34808689-34808839	ENSG00000270281,ENSG00000267767,ENSG00000261754,ENSG00000271666
chr19	34837391	34837541	19:34837391-34837541	ENSG00000267767,ENSG00000271666,ENSG00000269086,ENSG00000271109,ENSG00000271171,ENSG00000269037
chr19	34870125	34870275	19:34870125-34870275	ENSG00000271666,ENSG00000271109,ENSG00000270624,ENSG00000271171,ENSG00000269037
chr19	34926831	34926981	19:34926831-34926981	ENSG00000270281,ENSG00000271666,ENSG00000271109,ENSG00000271171,ENSG00000269037,ENSG00000270876,ENSG00000168661,ENSG00000280106
chr19	34962531	34962681	19:34962531-34962681	ENSG00000268751,ENSG00000270281,ENSG00000271666,ENSG00000271109,ENSG00000271171,ENSG00000269037,ENSG00000270876,ENSG00000168661,ENSG00000280106,ENSG00000180884,ENSG00000271032,ENSG00000105711,ENSG00000105707,ENSG00000227392,ENSG00000179066,ENSG00000285526,ENSG00000105697,ENSG00000126251,ENSG00000268222,ENSG00000205786,ENSG00000283479,ENSG00000264400,ENSG00000233214,ENSG00000232680,ENSG00000126262
chr19	34964131	34964281	19:34964131-34964281	ENSG00000271109,ENSG00000271171,ENSG00000269037,ENSG00000280106,ENSG00000180884,ENSG00000271032
chr19	34973311	34973461	19:34973311-34973461	ENSG00000271109,ENSG00000271171,ENSG00000269037,ENSG00000089351,ENSG00000269303,ENSG00000271032,ENSG00000105711,ENSG00000105707,ENSG00000227392,ENSG00000179066,ENSG00000285526
chr19	34985611	34985761	19:34985611-34985761	ENSG00000271171,ENSG00000269037,ENSG00000089351,ENSG00000269303,ENSG00000271032,ENSG00000227392,ENSG00000285526
chr19	34995031	34995181	19:34995031-34995181	ENSG00000089351,ENSG00000269303,ENSG00000271032
chr19	34997258	34997408	19:34997258-34997408	ENSG00000089351,ENSG00000269303,ENSG00000271032
chr19	35000151	35000301	19:35000151-35000301	ENSG00000271109,ENSG00000089351,ENSG00000269303,ENSG00000271032,ENSG00000227392,ENSG00000285526
chr19	35003411	35003561	19:35003411-35003561	ENSG00000089351,ENSG00000269303,ENSG00000271032
chr19	35006431	35006581	19:35006431-35006581	ENSG00000089351,ENSG00000269303,ENSG00000271032
chr19	35013067	35013217	19:35013067-35013217	ENSG00000089351,ENSG00000271032
chr19	35038331	35038481	19:35038331-35038481	ENSG00000271032,ENSG00000105711,ENSG00000105707
chr19	35067231	35067381	19:35067231-35067381	ENSG00000105707,ENSG00000227392,ENSG00000179066,ENSG00000285526,ENSG00000153902,ENSG00000279619,ENSG00000266964,ENSG00000221857,ENSG00000221946
chr19	35090551	35090701	19:35090551-35090701	ENSG00000227392,ENSG00000179066,ENSG00000285526
chr19	35124611	35124761	19:35124611-35124761	ENSG00000227392,ENSG00000179066,ENSG00000285526,ENSG00000089356,ENSG00000284065,ENSG00000153902,ENSG00000279619,ENSG00000266964,ENSG00000221857,ENSG00000221946
chr19	35141291	35141441	19:35141291-35141441	ENSG00000227392,ENSG00000285526,ENSG00000153902,ENSG00000279619,ENSG00000266964,ENSG00000221857,ENSG00000221946,ENSG00000089327,ENSG00000105699,ENSG00000271366,ENSG00000105697
chr19	35155092	35155242	19:35155092-35155242	ENSG00000221946,ENSG00000089327,ENSG00000262497,ENSG00000105699,ENSG00000271366,ENSG00000105697
chr19	35214032	35214182	19:35214032-35214182	ENSG00000227392,ENSG00000179066,ENSG00000285526,ENSG00000153902,ENSG00000279619,ENSG00000266964,ENSG00000221857,ENSG00000221946,ENSG00000089327,ENSG00000177558,ENSG00000262497,ENSG00000105699,ENSG00000271366,ENSG00000268947,ENSG00000105698,ENSG00000105697,ENSG00000105695,ENSG00000012124,ENSG00000269553,ENSG00000126251,ENSG00000268222,ENSG00000205786,ENSG00000283479,ENSG00000264400,ENSG00000233214,ENSG00000232680,ENSG00000126262,ENSG00000161249,ENSG00000189001,ENSG00000105679,ENSG00000283758
chr19	35268912	35269062	19:35268912-35269062	ENSG00000105699,ENSG00000271366,ENSG00000268947,ENSG00000105698,ENSG00000105697,ENSG00000105695,ENSG00000269553
chr19	35269592	35269742	19:35269592-35269742	ENSG00000105699,ENSG00000271366,ENSG00000268947,ENSG00000105698,ENSG00000105697,ENSG00000105695,ENSG00000269553
chr19	35319112	35319262	19:35319112-35319262	ENSG00000105697,ENSG00000105695,ENSG00000012124,ENSG00000269553,ENSG00000126251,ENSG00000268222,ENSG00000205786,ENSG00000283479,ENSG00000264400,ENSG00000233214,ENSG00000232680,ENSG00000126262
chr19	35352872	35353022	19:35352872-35353022	ENSG00000105697,ENSG00000012124,ENSG00000269553,ENSG00000284034,ENSG00000126266,ENSG00000185897,ENSG00000126251,ENSG00000268222,ENSG00000205786,ENSG00000283479,ENSG00000264400,ENSG00000233214,ENSG00000232680,ENSG00000126262,ENSG00000188508,ENSG00000161249,ENSG00000189001
chr19	35495477	35495627	19:35495477-35495627	ENSG00000126266,ENSG00000126251,ENSG00000268222,ENSG00000205786,ENSG00000283479,ENSG00000264400,ENSG00000233214,ENSG00000232680,ENSG00000126262,ENSG00000188508,ENSG00000161249,ENSG00000189001
chr19	35545513	35545663	19:35545513-35545663	ENSG00000161249,ENSG00000189001,ENSG00000105679,ENSG00000236144,ENSG00000105677,ENSG00000105675,ENSG00000283907,ENSG00000283758,ENSG00000224910
chr19	35549293	35549443	19:35549293-35549443	ENSG00000161249,ENSG00000189001,ENSG00000105679,ENSG00000236144,ENSG00000105677,ENSG00000105675,ENSG00000283907,ENSG00000283758,ENSG00000224910
chr19	35612653	35612803	19:35612653-35612803	ENSG00000205786,ENSG00000161249,ENSG00000189001,ENSG00000105679,ENSG00000105675,ENSG00000283907,ENSG00000283758,ENSG00000224910,ENSG00000267626,ENSG00000249115,ENSG00000126254,ENSG00000105668
chr19	35628853	35629003	19:35628853-35629003	ENSG00000105697,ENSG00000126251,ENSG00000268222,ENSG00000205786,ENSG00000283479,ENSG00000264400,ENSG00000233214,ENSG00000232680,ENSG00000126262,ENSG00000161249,ENSG00000189001,ENSG00000105679,ENSG00000236144,ENSG00000105677,ENSG00000105675,ENSG00000283907,ENSG00000283758,ENSG00000224910,ENSG00000267626,ENSG00000249115,ENSG00000126254,ENSG00000105672,ENSG00000126267,ENSG00000105668,ENSG00000226510,ENSG00000267190,ENSG00000267053
chr19	35643513	35643663	19:35643513-35643663	ENSG00000105672,ENSG00000126267,ENSG00000105668,ENSG00000226510
chr19	35643793	35643943	19:35643793-35643943	ENSG00000105672,ENSG00000126267,ENSG00000226510
chr19	35644433	35644583	19:35644433-35644583	ENSG00000161249,ENSG00000189001,ENSG00000105675,ENSG00000283907,ENSG00000283758,ENSG00000224910,ENSG00000267626,ENSG00000126254,ENSG00000105672,ENSG00000126267,ENSG00000105668,ENSG00000226510,ENSG00000267190
chr19	35648173	35648323	19:35648173-35648323	ENSG00000268222,ENSG00000283479,ENSG00000233214,ENSG00000161249,ENSG00000189001,ENSG00000105679,ENSG00000105675,ENSG00000283907,ENSG00000283758,ENSG00000224910,ENSG00000267626,ENSG00000249115,ENSG00000126254,ENSG00000105672,ENSG00000126267,ENSG00000105668,ENSG00000226510,ENSG00000267190
chr19	35693893	35694043	19:35693893-35694043	ENSG00000283758,ENSG00000105668,ENSG00000226510,ENSG00000267190,ENSG00000011590,ENSG00000272333,ENSG00000250799
chr19	35702413	35702563	19:35702413-35702563	ENSG00000126251,ENSG00000205786,ENSG00000283479,ENSG00000264400,ENSG00000232680,ENSG00000126262,ENSG00000161249,ENSG00000189001,ENSG00000105679,ENSG00000105675,ENSG00000283907,ENSG00000283758,ENSG00000224910,ENSG00000105668,ENSG00000226510,ENSG00000267190,ENSG00000011590,ENSG00000272333,ENSG00000225872,ENSG00000250799,ENSG00000126259,ENSG00000267388
chr19	35704286	35704436	19:35704286-35704436	ENSG00000105668,ENSG00000226510,ENSG00000267190,ENSG00000011590
chr19	35717013	35717163	19:35717013-35717163	ENSG00000267190,ENSG00000011590,ENSG00000272333
chr19	35717533	35717683	19:35717533-35717683	ENSG00000161249,ENSG00000189001,ENSG00000105679,ENSG00000105675,ENSG00000283907,ENSG00000283758,ENSG00000105668,ENSG00000226510,ENSG00000267190,ENSG00000011590,ENSG00000272333,ENSG00000126246,ENSG00000225872,ENSG00000250799
chr19	35740614	35740764	19:35740614-35740764	ENSG00000272333,ENSG00000126246,ENSG00000267120,ENSG00000161265,ENSG00000205155,ENSG00000188223,ENSG00000267439,ENSG00000267796,ENSG00000225872
chr19	35744934	35745084	19:35744934-35745084	ENSG00000126246,ENSG00000267120,ENSG00000161265,ENSG00000205155,ENSG00000188223,ENSG00000267439,ENSG00000267796,ENSG00000267328,ENSG00000004776,ENSG00000167595
chr19	35745414	35745564	19:35745414-35745564	ENSG00000226510,ENSG00000272333,ENSG00000126246,ENSG00000267120,ENSG00000161265,ENSG00000205155,ENSG00000188223,ENSG00000267439,ENSG00000267796,ENSG00000267328,ENSG00000004776,ENSG00000167595,ENSG00000267049,ENSG00000225872,ENSG00000250799
chr19	35748314	35748464	19:35748314-35748464	ENSG00000272333,ENSG00000126246,ENSG00000267120,ENSG00000161265,ENSG00000205155,ENSG00000188223,ENSG00000267439,ENSG00000267796,ENSG00000267328,ENSG00000004776,ENSG00000167595,ENSG00000267049,ENSG00000225872,ENSG00000250799
chr19	35757934	35758084	19:35757934-35758084	ENSG00000105668,ENSG00000226510,ENSG00000126246,ENSG00000267120,ENSG00000161265,ENSG00000205155,ENSG00000188223,ENSG00000267439,ENSG00000267796,ENSG00000267328,ENSG00000004776,ENSG00000167595,ENSG00000267049,ENSG00000004777,ENSG00000225872,ENSG00000250799,ENSG00000126259,ENSG00000267053
chr19	35775333	35775483	19:35775333-35775483	ENSG00000267049,ENSG00000004777,ENSG00000225872,ENSG00000250799,ENSG00000126259
chr19	35820093	35820243	19:35820093-35820243	ENSG00000225872,ENSG00000250799,ENSG00000161270,ENSG00000126259
chr19	35828788	35828938	19:35828788-35828938	ENSG00000225872,ENSG00000250799,ENSG00000161270,ENSG00000126259
chr19	35869733	35869883	19:35869733-35869883	ENSG00000250799,ENSG00000161270,ENSG00000126259,ENSG00000105290
chr19	35879873	35880023	19:35879873-35880023	ENSG00000161270,ENSG00000126259,ENSG00000105290,ENSG00000243968,ENSG00000267388
chr19	35882193	35882343	19:35882193-35882343	ENSG00000161270,ENSG00000126259,ENSG00000105290,ENSG00000243968,ENSG00000167604,ENSG00000280194,ENSG00000126264,ENSG00000011600,ENSG00000267786,ENSG00000267388
chr19	35899733	35899883	19:35899733-35899883	ENSG00000167604,ENSG00000280194,ENSG00000126264,ENSG00000011600
chr19	35900533	35900683	19:35900533-35900683	ENSG00000167604,ENSG00000280194,ENSG00000126264,ENSG00000011600
chr19	35931573	35931723	19:35931573-35931723	ENSG00000105668,ENSG00000226510,ENSG00000267190,ENSG00000225872,ENSG00000250799,ENSG00000161270,ENSG00000126259,ENSG00000105290,ENSG00000243968,ENSG00000167604,ENSG00000280194,ENSG00000126264,ENSG00000011600,ENSG00000126243,ENSG00000267786,ENSG00000267113,ENSG00000267388
chr19	35936253	35936403	19:35936253-35936403	ENSG00000126243,ENSG00000267786,ENSG00000267113,ENSG00000267388
chr19	35995053	35995203	19:35995053-35995203	ENSG00000267786,ENSG00000267113,ENSG00000267388,ENSG00000205138,ENSG00000181392,ENSG00000248101,ENSG00000239382,ENSG00000267698,ENSG00000105270,ENSG00000267605
chr19	36014313	36014463	19:36014313-36014463	ENSG00000267786,ENSG00000267113,ENSG00000267388,ENSG00000205138,ENSG00000181392,ENSG00000248101,ENSG00000239382,ENSG00000267698,ENSG00000105270
chr19	36054373	36054523	19:36054373-36054523	ENSG00000267786,ENSG00000267113,ENSG00000267388,ENSG00000205138,ENSG00000248101,ENSG00000239382,ENSG00000267698,ENSG00000105270,ENSG00000161277,ENSG00000075702
chr19	36054733	36054883	19:36054733-36054883	ENSG00000105270,ENSG00000161277,ENSG00000075702
chr19	36060553	36060703	19:36060553-36060703	ENSG00000105270,ENSG00000075702
chr19	36070513	36070663	19:36070513-36070663	ENSG00000267113,ENSG00000267388,ENSG00000105270,ENSG00000075702,ENSG00000280023
chr19	36097184	36097334	19:36097184-36097334	ENSG00000075702
chr19	36114833	36114983	19:36114833-36114983	ENSG00000105261,ENSG00000105258,ENSG00000105254,ENSG00000279504
chr19	36115253	36115403	19:36115253-36115403	ENSG00000267786,ENSG00000267113,ENSG00000267388,ENSG00000105270,ENSG00000075702,ENSG00000105261,ENSG00000105258,ENSG00000105254,ENSG00000279504,ENSG00000126247,ENSG00000161281,ENSG00000267005,ENSG00000200179
chr19	36127933	36128083	19:36127933-36128083	ENSG00000267786,ENSG00000267113,ENSG00000267388,ENSG00000105261,ENSG00000105258,ENSG00000105254,ENSG00000279504,ENSG00000126247,ENSG00000270760,ENSG00000161281,ENSG00000267005,ENSG00000200179
chr19	36132613	36132763	19:36132613-36132763	ENSG00000126247,ENSG00000161281
chr19	36137093	36137243	19:36137093-36137243	ENSG00000126247,ENSG00000161281
chr19	36139933	36140083	19:36139933-36140083	ENSG00000126247,ENSG00000270760,ENSG00000161281
chr19	36141173	36141323	19:36141173-36141323	ENSG00000126247,ENSG00000270760,ENSG00000161281
chr19	36169493	36169643	19:36169493-36169643	ENSG00000267113,ENSG00000126247,ENSG00000270760,ENSG00000161281,ENSG00000267005
chr19	36170793	36170943	19:36170793-36170943	ENSG00000161281,ENSG00000267005
chr19	36190573	36190723	19:36190573-36190723	ENSG00000200179
chr19	36214613	36214763	19:36214613-36214763	ENSG00000196357,ENSG00000200179,ENSG00000167635
chr19	36214953	36215103	19:36214953-36215103	ENSG00000196357,ENSG00000200179,ENSG00000167635,ENSG00000267053
chr19	36331753	36331903	19:36331753-36331903	ENSG00000232677,ENSG00000267053
chr19	36378653	36378803	19:36378653-36378803	ENSG00000267053,ENSG00000142065,ENSG00000266973,ENSG00000267363
chr19	36379133	36379283	19:36379133-36379283	ENSG00000267053,ENSG00000142065,ENSG00000266973,ENSG00000267363,ENSG00000181007
chr19	36418593	36418743	19:36418593-36418743	ENSG00000181007,ENSG00000267142
chr19	36489513	36489663	19:36489513-36489663	ENSG00000181007,ENSG00000267142,ENSG00000186017,ENSG00000267309,ENSG00000267091,ENSG00000254004,ENSG00000228629
chr19	36489873	36490023	19:36489873-36490023	ENSG00000181007,ENSG00000186017,ENSG00000267309,ENSG00000267091
chr19	36493213	36493363	19:36493213-36493363	ENSG00000186017,ENSG00000267309,ENSG00000267091
chr19	36528293	36528443	19:36528293-36528443	ENSG00000267053,ENSG00000181007,ENSG00000186017,ENSG00000267309,ENSG00000267091,ENSG00000254004,ENSG00000228629,ENSG00000186020,ENSG00000233527,ENSG00000161298,ENSG00000225975,ENSG00000189042,ENSG00000243297,ENSG00000275547,ENSG00000267437
chr19	36528653	36528803	19:36528653-36528803	ENSG00000267053,ENSG00000254004,ENSG00000228629
chr19	36573213	36573363	19:36573213-36573363	ENSG00000186020,ENSG00000233527,ENSG00000161298
chr19	36573982	36574132	19:36573982-36574132	ENSG00000186020,ENSG00000233527
chr19	36604703	36604853	19:36604703-36604853	ENSG00000186020,ENSG00000161298
chr19	36605233	36605383	19:36605233-36605383	ENSG00000186020,ENSG00000161298
chr19	36666813	36666963	19:36666813-36666963	ENSG00000197808,ENSG00000276071,ENSG00000225975,ENSG00000189042
chr19	36687453	36687603	19:36687453-36687603	ENSG00000197808,ENSG00000276071,ENSG00000225975,ENSG00000189042
chr19	36771693	36771843	19:36771693-36771843	ENSG00000225975,ENSG00000189042,ENSG00000267041,ENSG00000267260,ENSG00000267353,ENSG00000267254,ENSG00000243297,ENSG00000275547
chr19	36772773	36772923	19:36772773-36772923	ENSG00000189042,ENSG00000267041,ENSG00000267260,ENSG00000267353,ENSG00000243297,ENSG00000275547
chr19	36773053	36773203	19:36773053-36773203	ENSG00000267041,ENSG00000267260,ENSG00000267353
chr19	36797373	36797523	19:36797373-36797523	ENSG00000225975,ENSG00000189042,ENSG00000267041,ENSG00000267260,ENSG00000267353,ENSG00000267254,ENSG00000197863,ENSG00000251247,ENSG00000243297,ENSG00000275547,ENSG00000267437,ENSG00000267605
chr19	36837993	36838143	19:36837993-36838143	ENSG00000197863,ENSG00000251247,ENSG00000243297
chr19	36838333	36838483	19:36838333-36838483	ENSG00000197863,ENSG00000251247,ENSG00000243297
chr19	36849153	36849303	19:36849153-36849303	ENSG00000197863,ENSG00000251247
chr19	36850233	36850383	19:36850233-36850383	ENSG00000197863,ENSG00000251247,ENSG00000206669,ENSG00000243297
chr19	36850773	36850923	19:36850773-36850923	ENSG00000197863,ENSG00000251247,ENSG00000206669,ENSG00000185869,ENSG00000243297
chr19	36916013	36916163	19:36916013-36916163	ENSG00000185869,ENSG00000243297,ENSG00000198453
chr19	36916273	36916423	19:36916273-36916423	ENSG00000185869,ENSG00000243297,ENSG00000198453
chr19	36917101	36917251	19:36917101-36917251	ENSG00000185869,ENSG00000243297,ENSG00000198453
chr19	36973393	36973543	19:36973393-36973543	ENSG00000243297,ENSG00000198453,ENSG00000275547,ENSG00000267437
chr19	37078273	37078423	19:37078273-37078423	ENSG00000243297,ENSG00000197050,ENSG00000275547,ENSG00000267345,ENSG00000267672,ENSG00000267437
chr19	37172713	37172863	19:37172713-37172863	ENSG00000243297,ENSG00000197050,ENSG00000275547,ENSG00000267345,ENSG00000267672,ENSG00000267360,ENSG00000196967,ENSG00000267437,ENSG00000245680,ENSG00000188283
chr19	37210553	37210703	19:37210553-37210703	ENSG00000275547,ENSG00000267672,ENSG00000267360,ENSG00000196967,ENSG00000267437,ENSG00000245680,ENSG00000188283,ENSG00000267605,ENSG00000286449
chr19	37217793	37217943	19:37217793-37217943	ENSG00000267360,ENSG00000245680,ENSG00000188283
chr19	37218113	37218263	19:37218113-37218263	ENSG00000267360,ENSG00000245680,ENSG00000188283
chr19	37251693	37251843	19:37251693-37251843	ENSG00000243297,ENSG00000275547,ENSG00000267672,ENSG00000267437,ENSG00000267605,ENSG00000226686,ENSG00000286449,ENSG00000279936,ENSG00000267640
chr19	37317713	37317863	19:37317713-37317863	ENSG00000275547,ENSG00000267672,ENSG00000267437,ENSG00000267605,ENSG00000286449,ENSG00000181666,ENSG00000276846,ENSG00000267682,ENSG00000189164,ENSG00000279936,ENSG00000196437,ENSG00000171827,ENSG00000267640
chr19	37333583	37333733	19:37333583-37333733	ENSG00000181666,ENSG00000267682
chr19	37334533	37334683	19:37334533-37334683	ENSG00000267605,ENSG00000286449,ENSG00000181666,ENSG00000276846,ENSG00000267682,ENSG00000279936
chr19	37362133	37362283	19:37362133-37362283	ENSG00000267437,ENSG00000286449,ENSG00000181666,ENSG00000267682,ENSG00000189164,ENSG00000279936
chr19	37370993	37371143	19:37370993-37371143	ENSG00000286449,ENSG00000267682,ENSG00000189164,ENSG00000279936,ENSG00000196437,ENSG00000171827,ENSG00000267640
chr19	37466873	37467023	19:37466873-37467023	ENSG00000196437,ENSG00000171827
chr19	37467413	37467563	19:37467413-37467563	ENSG00000279936,ENSG00000196437,ENSG00000171827,ENSG00000266916,ENSG00000188227
chr19	37469193	37469343	19:37469193-37469343	ENSG00000279936,ENSG00000196437,ENSG00000171827
chr19	37506793	37506943	19:37506793-37506943	ENSG00000266916,ENSG00000267115,ENSG00000188227
chr19	37507033	37507183	19:37507033-37507183	ENSG00000266916,ENSG00000267115,ENSG00000188227
chr19	37513495	37513645	19:37513495-37513645	ENSG00000266916,ENSG00000267115,ENSG00000188227
chr19	37551271	37551421	19:37551271-37551421	ENSG00000180458,ENSG00000267470,ENSG00000171817
chr19	37594374	37594524	19:37594374-37594524	ENSG00000171817,ENSG00000180479
chr19	37594754	37594904	19:37594754-37594904	ENSG00000267605,ENSG00000279936,ENSG00000267470,ENSG00000171817,ENSG00000180479,ENSG00000267152
chr19	37595114	37595264	19:37595114-37595264	ENSG00000171817,ENSG00000180479
chr19	37655434	37655584	19:37655434-37655584	ENSG00000120784
chr19	37655934	37656084	19:37655934-37656084	ENSG00000120784
chr19	37692194	37692344	19:37692194-37692344	ENSG00000120784,ENSG00000196381,ENSG00000267552,ENSG00000267319,ENSG00000198182,ENSG00000267152,ENSG00000287496,ENSG00000267640
chr19	37719734	37719884	19:37719734-37719884	ENSG00000120784,ENSG00000196381,ENSG00000267552,ENSG00000267319,ENSG00000198182,ENSG00000267152,ENSG00000287496,ENSG00000267640
chr19	37779204	37779354	19:37779204-37779354	ENSG00000189144,ENSG00000267422
chr19	37779555	37779705	19:37779555-37779705	ENSG00000267152,ENSG00000287496,ENSG00000189144,ENSG00000267422,ENSG00000267640,ENSG00000225868
chr19	37779795	37779945	19:37779795-37779945	ENSG00000267152,ENSG00000287496,ENSG00000189144,ENSG00000267422,ENSG00000267640
chr19	37898794	37898944	19:37898794-37898944	ENSG00000225868
chr19	37902715	37902865	19:37902715-37902865	ENSG00000171804,ENSG00000105738
chr19	37907055	37907205	19:37907055-37907205	ENSG00000267640,ENSG00000225868,ENSG00000171804,ENSG00000105738,ENSG00000268764,ENSG00000268499,ENSG00000275132
chr19	37932315	37932465	19:37932315-37932465	ENSG00000105738
chr19	37933769	37933919	19:37933769-37933919	ENSG00000105738
chr19	37961995	37962145	19:37961995-37962145	ENSG00000268051
chr19	37978115	37978265	19:37978115-37978265	ENSG00000268051
chr19	37998135	37998285	19:37998135-37998285	ENSG00000225868,ENSG00000268051,ENSG00000268764,ENSG00000268499
chr19	37999635	37999785	19:37999635-37999785	ENSG00000267640,ENSG00000225868,ENSG00000268051,ENSG00000268764,ENSG00000268499,ENSG00000275132
chr19	38003535	38003685	19:38003535-38003685	ENSG00000267640,ENSG00000225868,ENSG00000171804,ENSG00000105738,ENSG00000268051,ENSG00000268764,ENSG00000269653,ENSG00000268499,ENSG00000275132
chr19	38004635	38004785	19:38004635-38004785	ENSG00000267640,ENSG00000225868,ENSG00000171804,ENSG00000268051,ENSG00000268764,ENSG00000269653,ENSG00000268499,ENSG00000275132
chr19	38004995	38005145	19:38004995-38005145	-
chr19	38023375	38023525	19:38023375-38023525	ENSG00000268764
chr19	38031535	38031685	19:38031535-38031685	-
chr19	38060035	38060185	19:38060035-38060185	ENSG00000225868,ENSG00000268764,ENSG00000275132
chr19	38061435	38061585	19:38061435-38061585	ENSG00000268764
chr19	38080155	38080305	19:38080155-38080305	ENSG00000105738,ENSG00000268764
chr19	38095815	38095965	19:38095815-38095965	ENSG00000105738,ENSG00000268764
chr19	38142554	38142704	19:38142554-38142704	ENSG00000269653,ENSG00000268499,ENSG00000275132
chr19	38173435	38173585	19:38173435-38173585	ENSG00000105738,ENSG00000269653,ENSG00000268499,ENSG00000275132
chr19	38224159	38224309	19:38224159-38224309	ENSG00000268499,ENSG00000275132,ENSG00000011332
chr19	38229735	38229885	19:38229735-38229885	ENSG00000269653,ENSG00000268499,ENSG00000275132,ENSG00000011332,ENSG00000167641
chr19	38233902	38234052	19:38233902-38234052	ENSG00000268499,ENSG00000275132,ENSG00000011332,ENSG00000167641
chr19	38243949	38244099	19:38243949-38244099	ENSG00000167642,ENSG00000167641
chr19	38278115	38278265	19:38278115-38278265	ENSG00000167642,ENSG00000167641,ENSG00000267748,ENSG00000286037,ENSG00000200209,ENSG00000167645,ENSG00000167644
chr19	38305075	38305225	19:38305075-38305225	ENSG00000167642,ENSG00000267748,ENSG00000286037,ENSG00000200209,ENSG00000167645,ENSG00000167644
chr19	38316015	38316165	19:38316015-38316165	ENSG00000275132,ENSG00000167642,ENSG00000167641,ENSG00000267748,ENSG00000286037,ENSG00000200209,ENSG00000167645,ENSG00000167644,ENSG00000099337
chr19	38335655	38335805	19:38335655-38335805	ENSG00000269653,ENSG00000268499,ENSG00000275132,ENSG00000011332,ENSG00000167642,ENSG00000167641,ENSG00000267748,ENSG00000286037,ENSG00000200209,ENSG00000167645,ENSG00000167644,ENSG00000099337,ENSG00000099338,ENSG00000266963,ENSG00000099341,ENSG00000171777
chr19	38336315	38336465	19:38336315-38336465	ENSG00000268499,ENSG00000275132,ENSG00000011332,ENSG00000167642,ENSG00000167641,ENSG00000286037,ENSG00000200209,ENSG00000167645,ENSG00000099337,ENSG00000099338,ENSG00000266963,ENSG00000099341
chr19	38336935	38337085	19:38336935-38337085	ENSG00000167642,ENSG00000167641,ENSG00000099338,ENSG00000266963
chr19	38361855	38362005	19:38361855-38362005	ENSG00000099338,ENSG00000266963
chr19	38374535	38374685	19:38374535-38374685	ENSG00000268499,ENSG00000275132,ENSG00000167642,ENSG00000167641,ENSG00000099338,ENSG00000266963,ENSG00000099341,ENSG00000179168,ENSG00000267090,ENSG00000171777
chr19	38387695	38387845	19:38387695-38387845	ENSG00000179168,ENSG00000267090,ENSG00000188766
chr19	38387995	38388145	19:38387995-38388145	ENSG00000099341,ENSG00000179168,ENSG00000267090,ENSG00000188766,ENSG00000130244,ENSG00000171777
chr19	38388495	38388645	19:38388495-38388645	ENSG00000179168,ENSG00000267090,ENSG00000188766
chr19	38389655	38389805	19:38389655-38389805	ENSG00000099341,ENSG00000179168,ENSG00000267090,ENSG00000188766,ENSG00000171777
chr19	38401295	38401445	19:38401295-38401445	ENSG00000130244,ENSG00000171777
chr19	38402955	38403105	19:38402955-38403105	ENSG00000179168,ENSG00000267090,ENSG00000188766,ENSG00000130244,ENSG00000171777,ENSG00000267291
chr19	38507095	38507245	19:38507095-38507245	ENSG00000171777,ENSG00000196218,ENSG00000269445,ENSG00000267291
chr19	38515215	38515365	19:38515215-38515365	ENSG00000196218,ENSG00000269445
chr19	38544055	38544205	19:38544055-38544205	ENSG00000196218,ENSG00000269445,ENSG00000268055,ENSG00000267291
chr19	38544455	38544605	19:38544455-38544605	ENSG00000196218,ENSG00000269445,ENSG00000268055,ENSG00000267291
chr19	38619015	38619165	19:38619015-38619165	ENSG00000171777,ENSG00000269445,ENSG00000104814,ENSG00000267291,ENSG00000178982,ENSG00000182472,ENSG00000267892
chr19	38647415	38647565	19:38647415-38647565	ENSG00000130402,ENSG00000182472,ENSG00000267892,ENSG00000205076
chr19	38658695	38658845	19:38658695-38658845	ENSG00000269445,ENSG00000267291,ENSG00000130402,ENSG00000267375,ENSG00000182472,ENSG00000267892,ENSG00000205076,ENSG00000178934,ENSG00000207296
chr19	38666115	38666265	19:38666115-38666265	ENSG00000267291,ENSG00000130402,ENSG00000267375,ENSG00000182472,ENSG00000267892,ENSG00000205076,ENSG00000178934,ENSG00000207296
chr19	38667175	38667325	19:38667175-38667325	ENSG00000130402,ENSG00000267375,ENSG00000182472,ENSG00000267892
chr19	38680435	38680585	19:38680435-38680585	ENSG00000130402,ENSG00000267375,ENSG00000182472,ENSG00000267892
chr19	38683525	38683675	19:38683525-38683675	ENSG00000267375
chr19	38683715	38683865	19:38683715-38683865	ENSG00000267375
chr19	38685855	38686005	19:38685855-38686005	ENSG00000130402,ENSG00000267375,ENSG00000182472,ENSG00000267892
chr19	38693295	38693445	19:38693295-38693445	ENSG00000267375
chr19	38693555	38693705	19:38693555-38693705	ENSG00000267375,ENSG00000267892
chr19	38707575	38707725	19:38707575-38707725	ENSG00000130402,ENSG00000267375,ENSG00000182472,ENSG00000267892,ENSG00000205076,ENSG00000178934,ENSG00000207296
chr19	38769855	38770005	19:38769855-38770005	ENSG00000182472,ENSG00000267892,ENSG00000205076,ENSG00000178934,ENSG00000207296
chr19	38805275	38805425	19:38805275-38805425	ENSG00000205076,ENSG00000178934,ENSG00000207296,ENSG00000171747,ENSG00000268756
chr19	38831835	38831985	19:38831835-38831985	ENSG00000182472,ENSG00000267892,ENSG00000205076,ENSG00000178934,ENSG00000207296,ENSG00000171747,ENSG00000104823,ENSG00000268083,ENSG00000268756,ENSG00000104824,ENSG00000269688,ENSG00000187994,ENSG00000269050,ENSG00000262484
chr19	38849395	38849545	19:38849395-38849545	ENSG00000267892,ENSG00000205076,ENSG00000178934,ENSG00000207296,ENSG00000104823,ENSG00000268083,ENSG00000268756,ENSG00000104824,ENSG00000269688,ENSG00000187994,ENSG00000269050
chr19	38850335	38850485	19:38850335-38850485	ENSG00000171777,ENSG00000267291,ENSG00000182472,ENSG00000267892,ENSG00000205076,ENSG00000178934,ENSG00000207296,ENSG00000171747,ENSG00000104823,ENSG00000268083,ENSG00000268756,ENSG00000104824,ENSG00000269688,ENSG00000187994,ENSG00000269050,ENSG00000068903,ENSG00000104825,ENSG00000262484,ENSG00000104835,ENSG00000128626
chr19	38851895	38852045	19:38851895-38852045	ENSG00000178934,ENSG00000268083,ENSG00000104824,ENSG00000269688,ENSG00000187994,ENSG00000269050
chr19	38862695	38862845	19:38862695-38862845	ENSG00000187994,ENSG00000269050
chr19	38869892	38870042	19:38869892-38870042	ENSG00000187994,ENSG00000269050
chr19	38899715	38899865	19:38899715-38899865	ENSG00000275395,ENSG00000267291,ENSG00000182472,ENSG00000267892,ENSG00000205076,ENSG00000178934,ENSG00000207296,ENSG00000171747,ENSG00000268756,ENSG00000187994,ENSG00000269050,ENSG00000068903,ENSG00000104825,ENSG00000262484,ENSG00000104835
chr19	38900135	38900285	19:38900135-38900285	ENSG00000068903,ENSG00000104825,ENSG00000262484
chr19	38930355	38930505	19:38930355-38930505	ENSG00000267892,ENSG00000262484,ENSG00000104835,ENSG00000269547,ENSG00000128626,ENSG00000269486,ENSG00000269190
chr19	38930755	38930905	19:38930755-38930905	ENSG00000171777,ENSG00000182472,ENSG00000267892,ENSG00000178934,ENSG00000207296,ENSG00000262484,ENSG00000104835,ENSG00000269547,ENSG00000128626,ENSG00000269486,ENSG00000269190,ENSG00000287271
chr19	38932875	38933025	19:38932875-38933025	ENSG00000104835,ENSG00000128626,ENSG00000269486
chr19	38949795	38949945	19:38949795-38949945	ENSG00000269547,ENSG00000269486,ENSG00000269190,ENSG00000287271
chr19	38962235	38962385	19:38962235-38962385	ENSG00000269547,ENSG00000269190,ENSG00000287271
chr19	38993395	38993545	19:38993395-38993545	ENSG00000287271
chr19	38996235	38996385	19:38996235-38996385	ENSG00000269190,ENSG00000287271,ENSG00000161243,ENSG00000267992,ENSG00000179751,ENSG00000268510,ENSG00000197110,ENSG00000272395,ENSG00000213926,ENSG00000272311,ENSG00000183709,ENSG00000182393
chr19	39038295	39038445	19:39038295-39038445	ENSG00000161243,ENSG00000267992
chr19	39052375	39052525	19:39052375-39052525	ENSG00000161243,ENSG00000267992,ENSG00000268510,ENSG00000183709,ENSG00000182393
chr19	39073735	39073885	19:39073735-39073885	ENSG00000287271,ENSG00000161243,ENSG00000267992,ENSG00000183760,ENSG00000188505,ENSG00000179751,ENSG00000268510,ENSG00000197110,ENSG00000272395,ENSG00000213926,ENSG00000272311,ENSG00000183709,ENSG00000182393
chr19	39078635	39078785	19:39078635-39078785	ENSG00000183760,ENSG00000179751,ENSG00000268510,ENSG00000197110,ENSG00000272395,ENSG00000213926,ENSG00000272311,ENSG00000183709,ENSG00000182393
chr19	39122175	39122325	19:39122175-39122325	ENSG00000130669,ENSG00000188505,ENSG00000179751,ENSG00000268510,ENSG00000197110,ENSG00000272395,ENSG00000213926,ENSG00000272311,ENSG00000183709,ENSG00000182393,ENSG00000128011
chr19	39125615	39125765	19:39125615-39125765	ENSG00000130669,ENSG00000269172,ENSG00000188505,ENSG00000179751,ENSG00000268510,ENSG00000197110,ENSG00000272395,ENSG00000213926,ENSG00000272311,ENSG00000183709,ENSG00000182393,ENSG00000128011
chr19	39131355	39131505	19:39131355-39131505	ENSG00000130669,ENSG00000269172
chr19	39144655	39144805	19:39144655-39144805	ENSG00000130669,ENSG00000269172,ENSG00000188505,ENSG00000179751,ENSG00000268510,ENSG00000197110,ENSG00000272395,ENSG00000213926,ENSG00000272311,ENSG00000183709,ENSG00000182393
chr19	39184493	39184643	19:39184493-39184643	ENSG00000188505,ENSG00000179751,ENSG00000268510,ENSG00000272311
chr19	39187312	39187462	19:39187312-39187462	ENSG00000188505,ENSG00000179751,ENSG00000268510,ENSG00000197110,ENSG00000272395,ENSG00000213926,ENSG00000272311,ENSG00000183709,ENSG00000182393
chr19	39328197	39328347	19:39328197-39328347	ENSG00000179751,ENSG00000268510,ENSG00000197110,ENSG00000272395,ENSG00000213926,ENSG00000272311,ENSG00000183709,ENSG00000182393,ENSG00000128011,ENSG00000130755
chr19	39342195	39342345	19:39342195-39342345	ENSG00000179751,ENSG00000268510,ENSG00000197110,ENSG00000272395,ENSG00000213926,ENSG00000272311,ENSG00000183709,ENSG00000182393,ENSG00000128011,ENSG00000130755,ENSG00000269246,ENSG00000179134,ENSG00000241983
chr19	39372575	39372725	19:39372575-39372725	ENSG00000179134,ENSG00000241983
chr19	39391175	39391325	19:39391175-39391325	ENSG00000186838,ENSG00000268510,ENSG00000197110,ENSG00000272395,ENSG00000183709,ENSG00000182393,ENSG00000130755,ENSG00000269246,ENSG00000179134,ENSG00000241983,ENSG00000006712,ENSG00000063322,ENSG00000090924
chr19	39397760	39397910	19:39397760-39397910	ENSG00000006712,ENSG00000063322,ENSG00000090924
chr19	39402675	39402825	19:39402675-39402825	ENSG00000006712,ENSG00000063322,ENSG00000128016,ENSG00000266559,ENSG00000090924
chr19	39403835	39403985	19:39403835-39403985	ENSG00000182393,ENSG00000006712,ENSG00000063322,ENSG00000128016,ENSG00000266559,ENSG00000090924
chr19	39406775	39406925	19:39406775-39406925	ENSG00000128016,ENSG00000266559,ENSG00000090924
chr19	39411895	39412045	19:39411895-39412045	ENSG00000063322,ENSG00000128016,ENSG00000266559,ENSG00000090924
chr19	39412355	39412505	19:39412355-39412505	ENSG00000183709,ENSG00000182393,ENSG00000269246,ENSG00000006712,ENSG00000063322,ENSG00000128016,ENSG00000266559,ENSG00000090924,ENSG00000105193,ENSG00000196235
chr19	39412735	39412885	19:39412735-39412885	ENSG00000128016,ENSG00000266559,ENSG00000090924
chr19	39428515	39428665	19:39428515-39428665	ENSG00000090924,ENSG00000105193
chr19	39430815	39430965	19:39430815-39430965	ENSG00000268088,ENSG00000269460,ENSG00000249861,ENSG00000268243,ENSG00000268153,ENSG00000186838,ENSG00000179751,ENSG00000268510,ENSG00000197110,ENSG00000272395,ENSG00000213926,ENSG00000272311,ENSG00000183709,ENSG00000182393,ENSG00000006712,ENSG00000063322,ENSG00000090924,ENSG00000105193,ENSG00000196235,ENSG00000105197
chr19	39435975	39436125	19:39435975-39436125	ENSG00000186838,ENSG00000105193,ENSG00000196235
chr19	39445475	39445625	19:39445475-39445625	ENSG00000186838,ENSG00000090932,ENSG00000105193,ENSG00000196235,ENSG00000105197
chr19	39480695	39480845	19:39480695-39480845	ENSG00000186838,ENSG00000090932,ENSG00000196235,ENSG00000105197
chr19	39502855	39503005	19:39502855-39503005	ENSG00000186838,ENSG00000090932
chr19	39507155	39507305	19:39507155-39507305	ENSG00000186838,ENSG00000090932
chr19	39532835	39532985	19:39532835-39532985	ENSG00000249861,ENSG00000268243,ENSG00000268153,ENSG00000269188,ENSG00000176396,ENSG00000269584,ENSG00000269792,ENSG00000176401,ENSG00000186838,ENSG00000090932,ENSG00000105197
chr19	39540155	39540305	19:39540155-39540305	ENSG00000278813,ENSG00000240320,ENSG00000268088,ENSG00000269460,ENSG00000226025,ENSG00000249861,ENSG00000268243,ENSG00000268153,ENSG00000269519,ENSG00000105198,ENSG00000269188,ENSG00000269588,ENSG00000176396,ENSG00000269584,ENSG00000269792,ENSG00000176401,ENSG00000186838,ENSG00000090932
chr19	39542335	39542485	19:39542335-39542485	ENSG00000268088,ENSG00000269460,ENSG00000249861,ENSG00000268243,ENSG00000268153,ENSG00000269519,ENSG00000105198,ENSG00000269188,ENSG00000269588,ENSG00000176396,ENSG00000269584,ENSG00000269792,ENSG00000176401,ENSG00000186838
chr19	39551543	39551693	19:39551543-39551693	ENSG00000240320,ENSG00000268088,ENSG00000269460,ENSG00000226025,ENSG00000249861,ENSG00000268243,ENSG00000268153,ENSG00000269519,ENSG00000105198,ENSG00000269188,ENSG00000269588
chr19	39590404	39590554	19:39590404-39590554	ENSG00000249861,ENSG00000268243,ENSG00000268153,ENSG00000269519,ENSG00000105198,ENSG00000239320,ENSG00000243581,ENSG00000244253,ENSG00000269188
chr19	39672117	39672267	19:39672117-39672267	ENSG00000240320,ENSG00000268088,ENSG00000269460,ENSG00000226025,ENSG00000249861,ENSG00000268243,ENSG00000268153,ENSG00000269519,ENSG00000269588
chr19	39706982	39707132	19:39706982-39707132	ENSG00000105205,ENSG00000278813,ENSG00000006659,ENSG00000240320,ENSG00000268088,ENSG00000269460,ENSG00000268243,ENSG00000268153
chr19	39765575	39765725	19:39765575-39765725	ENSG00000213921,ENSG00000105205,ENSG00000278813
chr19	39766800	39766950	19:39766800-39766950	ENSG00000213921,ENSG00000105205,ENSG00000278813
chr19	39793095	39793245	19:39793095-39793245	ENSG00000105202,ENSG00000276445,ENSG00000213921,ENSG00000105205,ENSG00000278813
chr19	39793335	39793485	19:39793335-39793485	ENSG00000105202,ENSG00000276445,ENSG00000213921,ENSG00000105205,ENSG00000278813
chr19	39824615	39824765	19:39824615-39824765	ENSG00000105202,ENSG00000277759,ENSG00000105204,ENSG00000276445,ENSG00000213921,ENSG00000105205,ENSG00000278813,ENSG00000269460
chr19	39833615	39833765	19:39833615-39833765	ENSG00000275395,ENSG00000105202,ENSG00000277759,ENSG00000105204,ENSG00000276445,ENSG00000213921,ENSG00000105205,ENSG00000278813
chr19	39834175	39834325	19:39834175-39834325	ENSG00000275395,ENSG00000105202,ENSG00000277759,ENSG00000105204,ENSG00000276445,ENSG00000213921
chr19	39844058	39844208	19:39844058-39844208	ENSG00000105202
chr19	39846355	39846505	19:39846355-39846505	ENSG00000105202
chr19	39858635	39858785	19:39858635-39858785	ENSG00000187534,ENSG00000275395,ENSG00000105202,ENSG00000213921,ENSG00000105205,ENSG00000278813,ENSG00000269460,ENSG00000268243
chr19	39970968	39971118	19:39970968-39971118	ENSG00000269296,ENSG00000197782,ENSG00000269749,ENSG00000128000,ENSG00000269069,ENSG00000187187,ENSG00000013275,ENSG00000187534,ENSG00000275395,ENSG00000105202,ENSG00000213921,ENSG00000105205,ENSG00000278813,ENSG00000268153,ENSG00000269519
chr19	39996459	39996609	19:39996459-39996609	ENSG00000187187
chr19	39996928	39997078	19:39996928-39997078	ENSG00000128000,ENSG00000269069,ENSG00000187187,ENSG00000013275,ENSG00000187534,ENSG00000275395
chr19	40006328	40006478	19:40006328-40006478	ENSG00000213908,ENSG00000269296,ENSG00000197782,ENSG00000269749,ENSG00000128000,ENSG00000269069,ENSG00000187187,ENSG00000187534,ENSG00000275395,ENSG00000213921,ENSG00000105205,ENSG00000278813,ENSG00000240320,ENSG00000268088,ENSG00000269460,ENSG00000249861,ENSG00000268243,ENSG00000268153,ENSG00000269519,ENSG00000105198
chr19	40056168	40056318	19:40056168-40056318	ENSG00000128000,ENSG00000269069
chr19	40090588	40090738	19:40090588-40090738	ENSG00000269296,ENSG00000197782,ENSG00000269749
chr19	40090888	40091038	19:40090888-40091038	ENSG00000269296,ENSG00000197782,ENSG00000269749
chr19	40121008	40121158	19:40121008-40121158	ENSG00000230086
chr19	40139908	40140058	19:40139908-40140058	-
chr19	40174248	40174398	19:40174248-40174398	ENSG00000130758
chr19	40191301	40191451	19:40191301-40191451	ENSG00000130758
chr19	40219708	40219858	19:40219708-40219858	ENSG00000105219,ENSG00000174521,ENSG00000130758
chr19	40219948	40220098	19:40219948-40220098	ENSG00000105219,ENSG00000174521,ENSG00000130758
chr19	40222028	40222178	19:40222028-40222178	ENSG00000205041,ENSG00000105219,ENSG00000174521,ENSG00000130758
chr19	40241948	40242098	19:40241948-40242098	ENSG00000207631,ENSG00000205041,ENSG00000105221,ENSG00000105219
chr19	40284988	40285138	19:40284988-40285138	ENSG00000206674,ENSG00000207631,ENSG00000205041,ENSG00000105221
chr19	40285468	40285618	19:40285468-40285618	ENSG00000207281,ENSG00000206674,ENSG00000207631,ENSG00000205041,ENSG00000105221,ENSG00000275395
chr19	40305468	40305618	19:40305468-40305618	ENSG00000160396,ENSG00000207281,ENSG00000206674,ENSG00000205041
chr19	40348488	40348638	19:40348488-40348638	ENSG00000105227,ENSG00000160396,ENSG00000275652,ENSG00000279759,ENSG00000105223,ENSG00000206925,ENSG00000207281,ENSG00000160392,ENSG00000205041
chr19	40349213	40349363	19:40349213-40349363	ENSG00000279759,ENSG00000105223,ENSG00000206925,ENSG00000207281,ENSG00000160392
chr19	40357783	40357933	19:40357783-40357933	ENSG00000275652,ENSG00000279759,ENSG00000105223,ENSG00000207281
chr19	40365753	40365903	19:40365753-40365903	ENSG00000160396,ENSG00000275652,ENSG00000279759,ENSG00000105223
chr19	40403528	40403678	19:40403528-40403678	ENSG00000105227,ENSG00000160396,ENSG00000275652
chr19	40404248	40404398	19:40404248-40404398	ENSG00000105227,ENSG00000160396
chr19	40420888	40421038	19:40420888-40421038	ENSG00000277453,ENSG00000197019,ENSG00000105227
chr19	40421268	40421418	19:40421268-40421418	ENSG00000277453,ENSG00000197019,ENSG00000105227,ENSG00000160396
chr19	40425908	40426058	19:40425908-40426058	ENSG00000277510,ENSG00000090013,ENSG00000268366,ENSG00000167565,ENSG00000277453,ENSG00000197019,ENSG00000105227,ENSG00000160396,ENSG00000275652,ENSG00000279759,ENSG00000207281,ENSG00000205041
chr19	40433848	40433998	19:40433848-40433998	ENSG00000277510,ENSG00000268366,ENSG00000167565,ENSG00000277453,ENSG00000197019
chr19	40443168	40443318	19:40443168-40443318	ENSG00000277510,ENSG00000090013,ENSG00000268366,ENSG00000167565,ENSG00000277453,ENSG00000197019,ENSG00000105227,ENSG00000160396,ENSG00000207281,ENSG00000205041
chr19	40444348	40444498	19:40444348-40444498	ENSG00000277510,ENSG00000268366,ENSG00000167565,ENSG00000277453,ENSG00000197019,ENSG00000160396
chr19	40444708	40444858	19:40444708-40444858	ENSG00000277510,ENSG00000268366,ENSG00000167565,ENSG00000277453,ENSG00000197019,ENSG00000160396
chr19	40464488	40464638	19:40464488-40464638	ENSG00000160460,ENSG00000277510,ENSG00000090013
chr19	40465868	40466018	19:40465868-40466018	ENSG00000160460,ENSG00000277510,ENSG00000090013,ENSG00000160396,ENSG00000207281
chr19	40523368	40523518	19:40523368-40523518	-
chr19	40529228	40529378	19:40529228-40529378	-
chr19	40570729	40570879	19:40570729-40570879	ENSG00000090006,ENSG00000160410,ENSG00000160460
chr19	40576729	40576879	19:40576729-40576879	ENSG00000160410,ENSG00000160460
chr19	40598701	40598851	19:40598701-40598851	ENSG00000090006
chr19	40604009	40604159	19:40604009-40604159	ENSG00000090006
chr19	40610032	40610182	19:40610032-40610182	ENSG00000090006
chr19	40615229	40615379	19:40615229-40615379	ENSG00000090006
chr19	40634584	40634734	19:40634584-40634734	ENSG00000090006
chr19	40646210	40646360	19:40646210-40646360	ENSG00000130612,ENSG00000198077,ENSG00000255974,ENSG00000279108,ENSG00000269843,ENSG00000237118
chr19	40662890	40663040	19:40662890-40663040	ENSG00000198251,ENSG00000198077,ENSG00000255974,ENSG00000279108,ENSG00000269843,ENSG00000237118
chr19	40666530	40666680	19:40666530-40666680	ENSG00000279108,ENSG00000269843,ENSG00000237118,ENSG00000105245
chr19	40690710	40690860	19:40690710-40690860	ENSG00000223284,ENSG00000105245
chr19	40715030	40715180	19:40715030-40715180	ENSG00000086544,ENSG00000223284,ENSG00000123815
chr19	40715750	40715900	19:40715750-40715900	ENSG00000255974,ENSG00000279108,ENSG00000237118,ENSG00000086544,ENSG00000223284,ENSG00000123815,ENSG00000105245
chr19	40716130	40716280	19:40716130-40716280	ENSG00000086544,ENSG00000223284,ENSG00000123815
chr19	40716890	40717040	19:40716890-40717040	ENSG00000279108,ENSG00000086544,ENSG00000223284,ENSG00000123815,ENSG00000105245
chr19	40722314	40722464	19:40722314-40722464	ENSG00000086544,ENSG00000223284,ENSG00000123815
chr19	40750570	40750720	19:40750570-40750720	ENSG00000198251,ENSG00000130612,ENSG00000198077,ENSG00000255974,ENSG00000279108,ENSG00000269843,ENSG00000237118,ENSG00000233622,ENSG00000269858,ENSG00000282951,ENSG00000171570,ENSG00000167578,ENSG00000268975,ENSG00000261857,ENSG00000077312,ENSG00000188493,ENSG00000086544,ENSG00000223284,ENSG00000123815,ENSG00000105245
chr19	40751070	40751220	19:40751070-40751220	ENSG00000255974,ENSG00000269843,ENSG00000237118,ENSG00000167578,ENSG00000077312,ENSG00000188493,ENSG00000086544,ENSG00000223284,ENSG00000123815
chr19	40751670	40751820	19:40751670-40751820	ENSG00000077312,ENSG00000188493
chr19	40761730	40761880	19:40761730-40761880	ENSG00000077312
chr19	40777510	40777660	19:40777510-40777660	ENSG00000171570,ENSG00000167578,ENSG00000268975,ENSG00000261857
chr19	40778010	40778160	19:40778010-40778160	ENSG00000198251,ENSG00000130612,ENSG00000198077,ENSG00000255974,ENSG00000279108,ENSG00000269843,ENSG00000237118,ENSG00000233622,ENSG00000269858,ENSG00000282951,ENSG00000171570,ENSG00000167578,ENSG00000268975,ENSG00000261857,ENSG00000077312,ENSG00000188493,ENSG00000086544,ENSG00000223284,ENSG00000123815
chr19	40778510	40778660	19:40778510-40778660	ENSG00000198077,ENSG00000255974,ENSG00000279108,ENSG00000269843,ENSG00000237118,ENSG00000269858,ENSG00000282951,ENSG00000171570,ENSG00000167578,ENSG00000268975,ENSG00000261857,ENSG00000077312,ENSG00000188493
chr19	40798870	40799020	19:40798870-40799020	ENSG00000198251,ENSG00000130612,ENSG00000198077,ENSG00000255974,ENSG00000279108,ENSG00000269843,ENSG00000237118,ENSG00000233622,ENSG00000268797,ENSG00000269858,ENSG00000282951,ENSG00000171570,ENSG00000167578,ENSG00000261857,ENSG00000077312,ENSG00000188493,ENSG00000086544,ENSG00000223284,ENSG00000123815,ENSG00000105245
chr19	40806870	40807020	19:40806870-40807020	ENSG00000198251,ENSG00000130612,ENSG00000198077,ENSG00000255974,ENSG00000279108,ENSG00000269843,ENSG00000237118,ENSG00000233622,ENSG00000268797,ENSG00000269858,ENSG00000282951,ENSG00000223284
chr19	40942380	40942530	19:40942380-40942530	ENSG00000213908,ENSG00000197408,ENSG00000269353,ENSG00000256612,ENSG00000198251,ENSG00000130612,ENSG00000198077
chr19	40974670	40974820	19:40974670-40974820	ENSG00000197446,ENSG00000197838,ENSG00000213908,ENSG00000197408,ENSG00000269353,ENSG00000256612,ENSG00000198251,ENSG00000130612,ENSG00000198077,ENSG00000255974,ENSG00000279108
chr19	41065070	41065220	19:41065070-41065220	ENSG00000197446,ENSG00000197838,ENSG00000271299,ENSG00000268101,ENSG00000213908,ENSG00000197408
chr19	41144550	41144700	19:41144550-41144700	ENSG00000264423,ENSG00000224476,ENSG00000268529,ENSG00000197446,ENSG00000197838,ENSG00000213908,ENSG00000197408,ENSG00000198251,ENSG00000130612,ENSG00000198077,ENSG00000255974,ENSG00000279108,ENSG00000269843,ENSG00000237118
chr19	41176290	41176440	19:41176290-41176440	ENSG00000167600,ENSG00000264423,ENSG00000224476
chr19	41204410	41204560	19:41204410-41204560	ENSG00000239868,ENSG00000105323,ENSG00000167600,ENSG00000264423,ENSG00000224476
chr19	41223630	41223780	19:41223630-41223780	ENSG00000269652,ENSG00000167601,ENSG00000167600,ENSG00000264423
chr19	41225790	41225940	19:41225790-41225940	ENSG00000239868,ENSG00000269652,ENSG00000167601,ENSG00000167600,ENSG00000264423,ENSG00000224476,ENSG00000197446,ENSG00000197838,ENSG00000213908,ENSG00000197408,ENSG00000198251,ENSG00000130612,ENSG00000198077
chr19	41262450	41262600	19:41262450-41262600	ENSG00000286177,ENSG00000239868,ENSG00000105323,ENSG00000167600,ENSG00000264423,ENSG00000224476,ENSG00000197446
chr19	41263070	41263220	19:41263070-41263220	ENSG00000105323
chr19	41263890	41264040	19:41263890-41264040	ENSG00000142039,ENSG00000286177,ENSG00000239868,ENSG00000105323,ENSG00000269652,ENSG00000167601,ENSG00000167600,ENSG00000264423,ENSG00000224476,ENSG00000268529,ENSG00000197446,ENSG00000197838,ENSG00000213908,ENSG00000197408,ENSG00000198251,ENSG00000130612,ENSG00000198077,ENSG00000255974,ENSG00000279108,ENSG00000237118
chr19	41308630	41308780	19:41308630-41308780	ENSG00000142039,ENSG00000286177,ENSG00000239868,ENSG00000105323,ENSG00000167600
chr19	41321830	41321980	19:41321830-41321980	ENSG00000142039,ENSG00000286177,ENSG00000105329,ENSG00000239868
chr19	41323670	41323820	19:41323670-41323820	ENSG00000255730,ENSG00000142039,ENSG00000286177,ENSG00000105329,ENSG00000239868
chr19	41325170	41325320	19:41325170-41325320	ENSG00000255730,ENSG00000142039,ENSG00000286177,ENSG00000105329
chr19	41351591	41351741	19:41351591-41351741	ENSG00000142046,ENSG00000255730,ENSG00000105329
chr19	41353714	41353864	19:41353714-41353864	ENSG00000142046,ENSG00000255730,ENSG00000105329
chr19	41354010	41354160	19:41354010-41354160	ENSG00000142046,ENSG00000255730,ENSG00000105329
chr19	41363830	41363980	19:41363830-41363980	ENSG00000248098,ENSG00000277744,ENSG00000123810,ENSG00000142046,ENSG00000255730,ENSG00000286177,ENSG00000105329
chr19	41364170	41364320	19:41364170-41364320	ENSG00000268987,ENSG00000248098,ENSG00000077348,ENSG00000277744,ENSG00000123810,ENSG00000142046,ENSG00000255730,ENSG00000286177,ENSG00000105329
chr19	41367950	41368100	19:41367950-41368100	ENSG00000277744,ENSG00000123810,ENSG00000142046,ENSG00000255730
chr19	41374130	41374280	19:41374130-41374280	ENSG00000277744,ENSG00000142046,ENSG00000255730
chr19	41397410	41397560	19:41397410-41397560	ENSG00000204978,ENSG00000277136,ENSG00000105341,ENSG00000177191,ENSG00000268475,ENSG00000268987,ENSG00000248098,ENSG00000077348,ENSG00000277744,ENSG00000123810,ENSG00000142046,ENSG00000255730,ENSG00000105329,ENSG00000239868
chr19	41401610	41401760	19:41401610-41401760	ENSG00000177191,ENSG00000268475,ENSG00000268987,ENSG00000248098,ENSG00000077348
chr19	41427410	41427560	19:41427410-41427560	ENSG00000177191,ENSG00000268475,ENSG00000248098
chr19	41439530	41439680	19:41439530-41439680	ENSG00000204978,ENSG00000277136,ENSG00000105341,ENSG00000177191,ENSG00000268475,ENSG00000248098
chr19	41439890	41440040	19:41439890-41440040	ENSG00000204978,ENSG00000277136,ENSG00000105341,ENSG00000177191,ENSG00000268475,ENSG00000248098
chr19	41449490	41449640	19:41449490-41449640	ENSG00000204978,ENSG00000277136,ENSG00000105341
chr19	41456630	41456780	19:41456630-41456780	ENSG00000267107
chr19	41479227	41479377	19:41479227-41479377	ENSG00000007306,ENSG00000268582,ENSG00000269354,ENSG00000268997,ENSG00000105352,ENSG00000268034,ENSG00000267107
chr19	41479927	41480077	19:41479927-41480077	ENSG00000007306,ENSG00000268582,ENSG00000269354,ENSG00000268997,ENSG00000105352,ENSG00000268034,ENSG00000267107
chr19	41501479	41501629	19:41501479-41501629	ENSG00000268582,ENSG00000105352,ENSG00000268034,ENSG00000267107
chr19	41530795	41530945	19:41530795-41530945	ENSG00000007306,ENSG00000268582,ENSG00000269354,ENSG00000268997,ENSG00000105352,ENSG00000280014,ENSG00000007129,ENSG00000268027,ENSG00000270164,ENSG00000268355,ENSG00000269800
chr19	41531055	41531205	19:41531055-41531205	ENSG00000007306,ENSG00000268582,ENSG00000269354,ENSG00000268997,ENSG00000105352,ENSG00000280014,ENSG00000007129,ENSG00000268027,ENSG00000270164,ENSG00000268355,ENSG00000269800,ENSG00000268034
chr19	41531635	41531785	19:41531635-41531785	ENSG00000267881,ENSG00000105388,ENSG00000007306,ENSG00000268582,ENSG00000269354,ENSG00000268997,ENSG00000105352,ENSG00000280014,ENSG00000007129,ENSG00000268027,ENSG00000270164,ENSG00000268355,ENSG00000269800,ENSG00000268034,ENSG00000267107
chr19	41549187	41549337	19:41549187-41549337	ENSG00000268582,ENSG00000269354,ENSG00000268997,ENSG00000105352,ENSG00000280014,ENSG00000007129,ENSG00000268027,ENSG00000270164,ENSG00000269800
chr19	41554999	41555149	19:41554999-41555149	ENSG00000280014,ENSG00000007129,ENSG00000268027
chr19	41563505	41563655	19:41563505-41563655	ENSG00000007129
chr19	41570718	41570868	19:41570718-41570868	ENSG00000105352,ENSG00000007129
chr19	41595380	41595530	19:41595380-41595530	ENSG00000267881,ENSG00000105388,ENSG00000007306,ENSG00000268582,ENSG00000269354,ENSG00000268997,ENSG00000105352,ENSG00000269266,ENSG00000239736,ENSG00000007129
chr19	41597700	41597850	19:41597700-41597850	ENSG00000268582,ENSG00000269354,ENSG00000268997,ENSG00000105352,ENSG00000269266,ENSG00000239736
chr19	41746755	41746905	19:41746755-41746905	ENSG00000086548,ENSG00000267881,ENSG00000105388,ENSG00000007306,ENSG00000268582,ENSG00000269354,ENSG00000268997
chr19	41785688	41785838	19:41785688-41785838	ENSG00000273111,ENSG00000278239,ENSG00000170956,ENSG00000268833,ENSG00000086548,ENSG00000267881,ENSG00000105388,ENSG00000007306,ENSG00000268582,ENSG00000269354
chr19	41793223	41793373	19:41793223-41793373	ENSG00000278239,ENSG00000170956,ENSG00000268833,ENSG00000086548,ENSG00000267881,ENSG00000105388,ENSG00000007306
chr19	41821213	41821363	19:41821213-41821363	ENSG00000273111,ENSG00000278239,ENSG00000269119,ENSG00000170956,ENSG00000267881,ENSG00000105388
chr19	41859645	41859795	19:41859645-41859795	ENSG00000204933,ENSG00000105409,ENSG00000285505,ENSG00000105404,ENSG00000268041,ENSG00000076928,ENSG00000276926,ENSG00000105372,ENSG00000142025,ENSG00000273111,ENSG00000278239,ENSG00000269119,ENSG00000267881,ENSG00000105388,ENSG00000007306
chr19	41860065	41860215	19:41860065-41860215	ENSG00000268041,ENSG00000076928,ENSG00000105369,ENSG00000276926,ENSG00000105372,ENSG00000142025,ENSG00000273111,ENSG00000278239
chr19	41873247	41873397	19:41873247-41873397	ENSG00000268041,ENSG00000076928,ENSG00000105369,ENSG00000276926,ENSG00000105372
chr19	41884228	41884378	19:41884228-41884378	ENSG00000105409,ENSG00000268041,ENSG00000076928,ENSG00000105369,ENSG00000276926,ENSG00000105372,ENSG00000273111,ENSG00000278239
chr19	41957863	41958013	19:41957863-41958013	ENSG00000105409,ENSG00000285505,ENSG00000105404,ENSG00000268041,ENSG00000278239
chr19	41958589	41958739	19:41958589-41958739	ENSG00000105409,ENSG00000285505,ENSG00000105404,ENSG00000268041
chr19	41959343	41959493	19:41959343-41959493	ENSG00000105409,ENSG00000285505,ENSG00000105404,ENSG00000268041,ENSG00000273111,ENSG00000278239
chr19	42034823	42034973	19:42034823-42034973	ENSG00000105737,ENSG00000105409,ENSG00000285505
chr19	42075923	42076073	19:42075923-42076073	ENSG00000277533,ENSG00000259436,ENSG00000266226,ENSG00000254887,ENSG00000105732,ENSG00000105737,ENSG00000105409,ENSG00000285505,ENSG00000268041
chr19	42081703	42081853	19:42081703-42081853	ENSG00000105732,ENSG00000105737
chr19	42088514	42088664	19:42088514-42088664	-
chr19	42091803	42091953	19:42091803-42091953	ENSG00000028277,ENSG00000105737,ENSG00000105409,ENSG00000285505
chr19	42092403	42092553	19:42092403-42092553	ENSG00000259436,ENSG00000028277,ENSG00000105737,ENSG00000105409,ENSG00000285505
chr19	42108643	42108793	19:42108643-42108793	ENSG00000259436,ENSG00000266226,ENSG00000254887,ENSG00000028277
chr19	42113683	42113833	19:42113683-42113833	ENSG00000277533,ENSG00000167619,ENSG00000259436,ENSG00000266226,ENSG00000254887,ENSG00000028277,ENSG00000105737,ENSG00000105409,ENSG00000285505
chr19	42121823	42121973	19:42121823-42121973	ENSG00000259436,ENSG00000266226,ENSG00000254887,ENSG00000028277
chr19	42140257	42140407	19:42140257-42140407	ENSG00000259436,ENSG00000266226,ENSG00000254887
chr19	42177063	42177213	19:42177063-42177213	ENSG00000259436,ENSG00000266226,ENSG00000254887,ENSG00000028277
chr19	42184443	42184593	19:42184443-42184593	ENSG00000259436,ENSG00000266226,ENSG00000254887,ENSG00000028277
chr19	42193843	42193993	19:42193843-42193993	ENSG00000259436,ENSG00000266226,ENSG00000254887,ENSG00000028277
chr19	42207852	42208002	19:42207852-42208002	-
chr19	42217823	42217973	19:42217823-42217973	ENSG00000167625,ENSG00000288671,ENSG00000160570
chr19	42220143	42220293	19:42220143-42220293	ENSG00000105723,ENSG00000167625,ENSG00000288671,ENSG00000160570
chr19	42242723	42242873	19:42242723-42242873	ENSG00000167619,ENSG00000188368,ENSG00000079462,ENSG00000105722,ENSG00000279539,ENSG00000268643,ENSG00000105723,ENSG00000167625,ENSG00000288671,ENSG00000160570,ENSG00000266226,ENSG00000254887
chr19	42243163	42243313	19:42243163-42243313	ENSG00000167619,ENSG00000188368,ENSG00000079462,ENSG00000105722,ENSG00000279539,ENSG00000268643,ENSG00000105723,ENSG00000167625,ENSG00000288671,ENSG00000160570
chr19	42244783	42244933	19:42244783-42244933	ENSG00000279539,ENSG00000268643,ENSG00000105723,ENSG00000288671
chr19	42246263	42246413	19:42246263-42246413	ENSG00000105722,ENSG00000279539,ENSG00000268643,ENSG00000105723
chr19	42255143	42255293	19:42255143-42255293	ENSG00000105722,ENSG00000268643
chr19	42268303	42268453	19:42268303-42268453	ENSG00000277533,ENSG00000167619,ENSG00000188368,ENSG00000079462,ENSG00000079432,ENSG00000105722,ENSG00000279539,ENSG00000268643,ENSG00000105723,ENSG00000288671
chr19	42268863	42269013	19:42268863-42269013	ENSG00000277533,ENSG00000167619,ENSG00000188368,ENSG00000079462,ENSG00000079432,ENSG00000105722,ENSG00000279539,ENSG00000268643,ENSG00000105723,ENSG00000167625,ENSG00000288671,ENSG00000160570,ENSG00000259436,ENSG00000266226,ENSG00000254887
chr19	42280432	42280582	19:42280432-42280582	ENSG00000079462,ENSG00000079432
chr19	42283823	42283973	19:42283823-42283973	ENSG00000188368,ENSG00000079462,ENSG00000079432,ENSG00000105722
chr19	42302643	42302793	19:42302643-42302793	ENSG00000167619,ENSG00000188368,ENSG00000079462
chr19	42325363	42325513	19:42325363-42325513	ENSG00000277533,ENSG00000105429,ENSG00000167619,ENSG00000188368,ENSG00000079462,ENSG00000266226,ENSG00000254887
chr19	42396983	42397133	19:42396983-42397133	ENSG00000253048,ENSG00000079435,ENSG00000213904,ENSG00000105427,ENSG00000277533,ENSG00000105429
chr19	42401403	42401553	19:42401403-42401553	ENSG00000079435,ENSG00000213904,ENSG00000277533
chr19	42421763	42421913	19:42421763-42421913	ENSG00000268605,ENSG00000079435,ENSG00000213904
chr19	42423583	42423733	19:42423583-42423733	ENSG00000253048,ENSG00000268605,ENSG00000079435,ENSG00000213904
chr19	42433683	42433833	19:42433683-42433833	ENSG00000268605,ENSG00000079435
chr19	42438523	42438673	19:42438523-42438673	ENSG00000253048,ENSG00000189377,ENSG00000268605,ENSG00000079435
chr19	42440438	42440588	19:42440438-42440588	ENSG00000253048,ENSG00000189377
chr19	42450563	42450713	19:42450563-42450713	ENSG00000124469,ENSG00000079385,ENSG00000269374,ENSG00000253048,ENSG00000189377,ENSG00000213904
chr19	42480898	42481048	19:42480898-42481048	ENSG00000269374,ENSG00000253048
chr19	42528443	42528593	19:42528443-42528593	ENSG00000079385,ENSG00000253048
chr19	42529343	42529493	19:42529343-42529493	ENSG00000079385,ENSG00000253048
chr19	42563465	42563615	19:42563465-42563615	ENSG00000124469,ENSG00000230558,ENSG00000079385
chr19	42601904	42602054	19:42601904-42602054	ENSG00000233681,ENSG00000124469
chr19	42606777	42606927	19:42606777-42606927	ENSG00000221826,ENSG00000233681,ENSG00000124469
chr19	42657723	42657873	19:42657723-42657873	ENSG00000204933,ENSG00000236932,ENSG00000221826,ENSG00000243167,ENSG00000231561,ENSG00000233681
chr19	42658303	42658453	19:42658303-42658453	ENSG00000204933,ENSG00000236932,ENSG00000221826,ENSG00000243167,ENSG00000231561,ENSG00000233681
chr19	42693868	42694018	19:42693868-42694018	ENSG00000221826,ENSG00000243167,ENSG00000233681
chr19	42761543	42761693	19:42761543-42761693	ENSG00000236932,ENSG00000225877,ENSG00000124467,ENSG00000221826,ENSG00000233681
chr19	42793563	42793713	19:42793563-42793713	ENSG00000236932,ENSG00000243130,ENSG00000170848,ENSG00000231924,ENSG00000225877,ENSG00000238092,ENSG00000221826,ENSG00000233681
chr19	42851063	42851213	19:42851063-42851213	ENSG00000204933,ENSG00000243130,ENSG00000170848,ENSG00000231924,ENSG00000248257,ENSG00000225877,ENSG00000124467,ENSG00000221826
chr19	42851523	42851673	19:42851523-42851673	ENSG00000204933,ENSG00000231412,ENSG00000236932,ENSG00000243130,ENSG00000170848,ENSG00000231924,ENSG00000248257,ENSG00000225877,ENSG00000124467,ENSG00000221826
chr19	42884983	42885133	19:42884983-42885133	ENSG00000236932,ENSG00000243130,ENSG00000227349,ENSG00000170848,ENSG00000231924,ENSG00000225877
chr19	42932952	42933102	19:42932952-42933102	ENSG00000236932,ENSG00000243130,ENSG00000227349,ENSG00000221878,ENSG00000170848
chr19	42934403	42934553	19:42934403-42934553	ENSG00000236932,ENSG00000243130,ENSG00000227349,ENSG00000221878,ENSG00000170848
chr19	42942439	42942589	19:42942439-42942589	ENSG00000236932,ENSG00000243130,ENSG00000227349,ENSG00000221878,ENSG00000170848
chr19	43087823	43087973	19:43087823-43087973	ENSG00000230529,ENSG00000242221,ENSG00000236932,ENSG00000243130,ENSG00000282943
chr19	43104323	43104473	19:43104323-43104473	ENSG00000230529,ENSG00000236932,ENSG00000243130,ENSG00000282943
chr19	43148354	43148504	19:43148354-43148504	ENSG00000241104,ENSG00000204941,ENSG00000227606
chr19	43191783	43191933	19:43191783-43191933	ENSG00000241104,ENSG00000243137,ENSG00000204941
chr19	43265430	43265580	19:43265430-43265580	ENSG00000231412,ENSG00000230681,ENSG00000236123,ENSG00000183668,ENSG00000241104
chr19	43274823	43274973	19:43274823-43274973	ENSG00000204936,ENSG00000231412,ENSG00000230681,ENSG00000236123,ENSG00000183668,ENSG00000241104
chr19	43433003	43433153	19:43433003-43433153	ENSG00000131126,ENSG00000272396,ENSG00000204936,ENSG00000231412
chr19	43447123	43447273	19:43447123-43447273	ENSG00000131126
chr19	43463423	43463573	19:43463423-43463573	ENSG00000176531,ENSG00000124466,ENSG00000131126
chr19	43463743	43463893	19:43463743-43463893	ENSG00000176531,ENSG00000124466,ENSG00000131126
chr19	43467907	43468057	19:43467907-43468057	ENSG00000124466
chr19	43475303	43475453	19:43475303-43475453	ENSG00000176531,ENSG00000124466,ENSG00000131126,ENSG00000204933,ENSG00000272396,ENSG00000204936
chr19	43476683	43476833	19:43476683-43476833	ENSG00000176531,ENSG00000124466
chr19	43504163	43504313	19:43504163-43504313	ENSG00000176531,ENSG00000124466,ENSG00000131126
chr19	43519583	43519733	19:43519583-43519733	ENSG00000176531,ENSG00000131126,ENSG00000204933,ENSG00000272396,ENSG00000204936,ENSG00000230681
chr19	43533123	43533273	19:43533123-43533273	ENSG00000269177,ENSG00000176472,ENSG00000105755
chr19	43534023	43534173	19:43534023-43534173	ENSG00000105767,ENSG00000124444,ENSG00000167378,ENSG00000268361,ENSG00000269177,ENSG00000073050,ENSG00000176472,ENSG00000105755,ENSG00000176531,ENSG00000131126,ENSG00000204933,ENSG00000272396,ENSG00000204936,ENSG00000231412,ENSG00000230681,ENSG00000241104
chr19	43562903	43563053	19:43562903-43563053	ENSG00000105767,ENSG00000269583,ENSG00000269177,ENSG00000073050
chr19	43574503	43574653	19:43574503-43574653	ENSG00000167378,ENSG00000234465,ENSG00000269583,ENSG00000268361,ENSG00000269177,ENSG00000073050
chr19	43575623	43575773	19:43575623-43575773	ENSG00000105767,ENSG00000226763,ENSG00000124444,ENSG00000167378,ENSG00000234465,ENSG00000269583,ENSG00000268361,ENSG00000269177,ENSG00000073050,ENSG00000204933,ENSG00000231412
chr19	43594811	43594961	19:43594811-43594961	ENSG00000226763,ENSG00000124444,ENSG00000167378,ENSG00000268361,ENSG00000269177
chr19	43596163	43596313	19:43596163-43596313	ENSG00000105767,ENSG00000131116,ENSG00000226763,ENSG00000124444,ENSG00000167378,ENSG00000234465,ENSG00000269583,ENSG00000268361,ENSG00000269177,ENSG00000073050,ENSG00000272396,ENSG00000204936
chr19	43619583	43619733	19:43619583-43619733	ENSG00000105767,ENSG00000131116,ENSG00000226763,ENSG00000124444,ENSG00000167378
chr19	43619923	43620073	19:43619923-43620073	ENSG00000105767,ENSG00000131116,ENSG00000226763,ENSG00000124444,ENSG00000167378
chr19	43652363	43652513	19:43652363-43652513	ENSG00000239948,ENSG00000011422,ENSG00000105767
chr19	43664123	43664273	19:43664123-43664273	ENSG00000239948,ENSG00000011422,ENSG00000105767
chr19	43668763	43668913	19:43668763-43668913	ENSG00000268601,ENSG00000124449,ENSG00000283525,ENSG00000239948,ENSG00000011422,ENSG00000105767,ENSG00000269177,ENSG00000131126,ENSG00000204933,ENSG00000272396,ENSG00000204936
chr19	43669256	43669406	19:43669256-43669406	ENSG00000239948,ENSG00000011422
chr19	43699801	43699951	19:43699801-43699951	ENSG00000283525
chr19	43700703	43700853	19:43700703-43700853	ENSG00000124449,ENSG00000283525
chr19	43701443	43701593	19:43701443-43701593	ENSG00000268601,ENSG00000124449,ENSG00000283525,ENSG00000011422,ENSG00000105767,ENSG00000131126,ENSG00000204933,ENSG00000272396,ENSG00000204936,ENSG00000231412,ENSG00000230681
chr19	43725623	43725773	19:43725623-43725773	ENSG00000268601,ENSG00000105771,ENSG00000124449
chr19	43745403	43745553	19:43745403-43745553	ENSG00000268601,ENSG00000105771
chr19	43753143	43753293	19:43753143-43753293	ENSG00000268601,ENSG00000105771
chr19	43754603	43754753	19:43754603-43754753	ENSG00000268601,ENSG00000104783,ENSG00000105771
chr19	43754923	43755073	19:43754923-43755073	ENSG00000268601,ENSG00000104783,ENSG00000105771
chr19	43765303	43765453	19:43765303-43765453	ENSG00000268601,ENSG00000104783
chr19	43784523	43784673	19:43784523-43784673	ENSG00000268601,ENSG00000159871,ENSG00000104783
chr19	43785403	43785553	19:43785403-43785553	ENSG00000268601,ENSG00000159871,ENSG00000104783
chr19	43827243	43827393	19:43827243-43827393	ENSG00000167637,ENSG00000159871
chr19	43872905	43873055	19:43872905-43873055	ENSG00000278917,ENSG00000176222
chr19	43901763	43901913	19:43901763-43901913	ENSG00000124459,ENSG00000267191,ENSG00000286613,ENSG00000267058,ENSG00000278917,ENSG00000176222
chr19	43935223	43935373	19:43935223-43935373	ENSG00000159905,ENSG00000124459,ENSG00000278917,ENSG00000176222
chr19	43935503	43935653	19:43935503-43935653	ENSG00000124459
chr19	43951063	43951213	19:43951063-43951213	ENSG00000267508,ENSG00000267173,ENSG00000266921,ENSG00000278492,ENSG00000277806,ENSG00000204920,ENSG00000159905,ENSG00000124459,ENSG00000267191,ENSG00000267058,ENSG00000278917,ENSG00000176222
chr19	43984023	43984173	19:43984023-43984173	ENSG00000267508,ENSG00000267173,ENSG00000267022,ENSG00000159885,ENSG00000267144,ENSG00000159882,ENSG00000266921,ENSG00000278492,ENSG00000277806,ENSG00000204920,ENSG00000159905,ENSG00000124459,ENSG00000278917
chr19	43984523	43984673	19:43984523-43984673	ENSG00000278492,ENSG00000277806,ENSG00000204920
chr19	44002803	44002953	19:44002803-44002953	ENSG00000178386,ENSG00000267022,ENSG00000159885,ENSG00000267144,ENSG00000159882,ENSG00000266921,ENSG00000204920
chr19	44025263	44025413	19:44025263-44025413	ENSG00000178386,ENSG00000267022,ENSG00000159885,ENSG00000267144,ENSG00000159882,ENSG00000266921
chr19	44051862	44052012	19:44051862-44052012	ENSG00000186026,ENSG00000178386,ENSG00000267022,ENSG00000159885,ENSG00000267144
chr19	44071982	44072132	19:44071982-44072132	ENSG00000267680,ENSG00000253021,ENSG00000186026,ENSG00000178386
chr19	44094242	44094392	19:44094242-44094392	ENSG00000267680,ENSG00000253021,ENSG00000186026
chr19	44112122	44112272	19:44112122-44112272	ENSG00000256294,ENSG00000186019,ENSG00000267680
chr19	44113222	44113372	19:44113222-44113372	ENSG00000267508,ENSG00000267173,ENSG00000270679,ENSG00000279103,ENSG00000167380,ENSG00000263002,ENSG00000256294,ENSG00000186019,ENSG00000267680,ENSG00000253021,ENSG00000186026,ENSG00000178386,ENSG00000159882,ENSG00000266921
chr19	44141462	44141612	19:44141462-44141612	ENSG00000263002
chr19	44164922	44165072	19:44164922-44165072	ENSG00000176761,ENSG00000267508,ENSG00000267173,ENSG00000270679,ENSG00000279103,ENSG00000131115,ENSG00000167380,ENSG00000287035,ENSG00000263002,ENSG00000256294,ENSG00000186019,ENSG00000267680,ENSG00000278917
chr19	44207382	44207532	19:44207382-44207532	ENSG00000267508,ENSG00000267173,ENSG00000270679,ENSG00000279103,ENSG00000131115,ENSG00000167380
chr19	44212382	44212532	19:44212382-44212532	ENSG00000267508,ENSG00000267173,ENSG00000270679,ENSG00000279103,ENSG00000131115,ENSG00000167380
chr19	44213062	44213212	19:44213062-44213212	ENSG00000131115
chr19	44259822	44259972	19:44259822-44259972	ENSG00000270679,ENSG00000159915,ENSG00000279103
chr19	44304393	44304543	19:44304393-44304543	ENSG00000267590,ENSG00000270679,ENSG00000159917
chr19	44304962	44305112	19:44304962-44305112	ENSG00000176761,ENSG00000267508,ENSG00000267173,ENSG00000062370,ENSG00000267590,ENSG00000270679,ENSG00000279103,ENSG00000159917
chr19	44356683	44356833	19:44356683-44356833	ENSG00000176761,ENSG00000267508,ENSG00000267173,ENSG00000062370,ENSG00000270679
chr19	44401529	44401679	19:44401529-44401679	-
chr19	44448447	44448597	19:44448447-44448597	ENSG00000176761,ENSG00000278318,ENSG00000267188,ENSG00000267508,ENSG00000267173,ENSG00000270679
chr19	44500203	44500353	19:44500203-44500353	ENSG00000167384,ENSG00000176761,ENSG00000267508,ENSG00000267173
chr19	44500463	44500613	19:44500463-44500613	ENSG00000167384,ENSG00000176761,ENSG00000267508,ENSG00000267173
chr19	44512450	44512600	19:44512450-44512600	-
chr19	44530953	44531103	19:44530953-44531103	ENSG00000267614,ENSG00000273777
chr19	44570989	44571139	19:44570989-44571139	ENSG00000279095,ENSG00000224366
chr19	44577063	44577213	19:44577063-44577213	ENSG00000224366
chr19	44587828	44587978	19:44587828-44587978	-
chr19	44588493	44588643	19:44588493-44588643	-
chr19	44603317	44603467	19:44603317-44603467	ENSG00000187244,ENSG00000285128,ENSG00000279095,ENSG00000186567,ENSG00000283673,ENSG00000073008,ENSG00000216588,ENSG00000224366,ENSG00000230666,ENSG00000176761
chr19	44607097	44607247	19:44607097-44607247	ENSG00000279095,ENSG00000186567,ENSG00000283673,ENSG00000073008,ENSG00000216588,ENSG00000224366,ENSG00000230666
chr19	44608437	44608587	19:44608437-44608587	ENSG00000216588
chr19	44610608	44610758	19:44610608-44610758	ENSG00000216588
chr19	44623218	44623368	19:44623218-44623368	ENSG00000216588,ENSG00000230666
chr19	44626138	44626288	19:44626138-44626288	ENSG00000279095,ENSG00000186567,ENSG00000283673,ENSG00000073008,ENSG00000216588,ENSG00000230666
chr19	44643795	44643945	19:44643795-44643945	ENSG00000283673,ENSG00000073008
chr19	44648683	44648833	19:44648683-44648833	ENSG00000279095,ENSG00000186567,ENSG00000283673,ENSG00000073008
chr19	44654528	44654678	19:44654528-44654678	ENSG00000279095,ENSG00000186567,ENSG00000283673,ENSG00000073008
chr19	44657307	44657457	19:44657307-44657457	ENSG00000279095,ENSG00000186567,ENSG00000283673,ENSG00000073008
chr19	44677403	44677553	19:44677403-44677553	ENSG00000279095,ENSG00000186567
chr19	44685223	44685373	19:44685223-44685373	ENSG00000187244,ENSG00000285128,ENSG00000142273,ENSG00000236807,ENSG00000253027,ENSG00000284258,ENSG00000252200,ENSG00000213892,ENSG00000279095,ENSG00000186567,ENSG00000266903
chr19	44689283	44689433	19:44689283-44689433	ENSG00000187244,ENSG00000285128,ENSG00000213892,ENSG00000186567
chr19	44692185	44692335	19:44692185-44692335	ENSG00000187244,ENSG00000285128,ENSG00000236807,ENSG00000253027,ENSG00000252200,ENSG00000213892,ENSG00000186567
chr19	44718723	44718873	19:44718723-44718873	ENSG00000187244,ENSG00000285128,ENSG00000142273,ENSG00000236807,ENSG00000253027,ENSG00000284258,ENSG00000252200,ENSG00000213892,ENSG00000279095,ENSG00000186567,ENSG00000266903
chr19	44723971	44724121	19:44723971-44724121	ENSG00000236807,ENSG00000253027,ENSG00000252200,ENSG00000266903
chr19	44741978	44742128	19:44741978-44742128	ENSG00000187244,ENSG00000285128,ENSG00000142273,ENSG00000236807,ENSG00000253027,ENSG00000284258,ENSG00000069399,ENSG00000252200,ENSG00000266903
chr19	44747538	44747688	19:44747538-44747688	ENSG00000236807,ENSG00000253027,ENSG00000284258,ENSG00000069399,ENSG00000252200
chr19	44748058	44748208	19:44748058-44748208	ENSG00000253027,ENSG00000284258,ENSG00000069399,ENSG00000252200
chr19	44753418	44753568	19:44753418-44753568	ENSG00000236807,ENSG00000253027,ENSG00000284258,ENSG00000069399,ENSG00000252200
chr19	44770718	44770868	19:44770718-44770868	ENSG00000187244,ENSG00000285128,ENSG00000142273,ENSG00000236807,ENSG00000253027,ENSG00000284258,ENSG00000252200,ENSG00000266903
chr19	44774298	44774448	19:44774298-44774448	ENSG00000187244,ENSG00000285128,ENSG00000142273,ENSG00000236807,ENSG00000253027,ENSG00000252200
chr19	44846038	44846188	19:44846038-44846188	ENSG00000130202,ENSG00000187244,ENSG00000285128,ENSG00000142273
chr19	44848338	44848488	19:44848338-44848488	ENSG00000130202,ENSG00000187244,ENSG00000285128
chr19	44856793	44856943	19:44856793-44856943	ENSG00000130202
chr19	44890458	44890608	19:44890458-44890608	ENSG00000267114,ENSG00000224916,ENSG00000267467,ENSG00000214855,ENSG00000130208,ENSG00000280087,ENSG00000130203,ENSG00000130204,ENSG00000267282,ENSG00000130202,ENSG00000187244,ENSG00000285128
chr19	44890858	44891008	19:44890858-44891008	ENSG00000283632,ENSG00000104853,ENSG00000267114,ENSG00000224916,ENSG00000267467,ENSG00000214855,ENSG00000130208,ENSG00000280087,ENSG00000130203,ENSG00000130204,ENSG00000267282,ENSG00000130202,ENSG00000187244,ENSG00000285128
chr19	44911298	44911448	19:44911298-44911448	ENSG00000224916,ENSG00000267467,ENSG00000214855,ENSG00000130208,ENSG00000280087,ENSG00000130203
chr19	44915078	44915228	19:44915078-44915228	ENSG00000224916,ENSG00000267467,ENSG00000214855,ENSG00000130208,ENSG00000280087,ENSG00000130203
chr19	44951678	44951828	19:44951678-44951828	ENSG00000104853,ENSG00000267114,ENSG00000234906,ENSG00000224916,ENSG00000267467,ENSG00000214855,ENSG00000130208,ENSG00000280087,ENSG00000130203
chr19	44954898	44955048	19:44954898-44955048	ENSG00000104853,ENSG00000267114,ENSG00000234906,ENSG00000224916,ENSG00000267467,ENSG00000214855,ENSG00000130208,ENSG00000280087,ENSG00000130203
chr19	44955198	44955348	19:44955198-44955348	ENSG00000207003,ENSG00000104853,ENSG00000267114,ENSG00000234906,ENSG00000224916,ENSG00000267467,ENSG00000214855,ENSG00000130208,ENSG00000280087,ENSG00000130203
chr19	44983078	44983228	19:44983078-44983228	ENSG00000104853
chr19	44989297	44989447	19:44989297-44989447	ENSG00000104853
chr19	45001257	45001407	19:45001257-45001407	ENSG00000207003,ENSG00000104859,ENSG00000104856
chr19	45001977	45002127	19:45001977-45002127	ENSG00000142252,ENSG00000170684,ENSG00000207003,ENSG00000104859,ENSG00000104856,ENSG00000104853
chr19	45038917	45039067	19:45038917-45039067	ENSG00000207003,ENSG00000104859,ENSG00000104856
chr19	45039317	45039467	19:45039317-45039467	ENSG00000207003,ENSG00000104859,ENSG00000104856
chr19	45059617	45059767	19:45059617-45059767	ENSG00000142252,ENSG00000170684,ENSG00000207003,ENSG00000104859
chr19	45079137	45079287	19:45079137-45079287	ENSG00000007047,ENSG00000142252,ENSG00000170684,ENSG00000104859
chr19	45091617	45091767	19:45091617-45091767	ENSG00000283632,ENSG00000179846,ENSG00000267044,ENSG00000267346,ENSG00000104866,ENSG00000007047,ENSG00000142252,ENSG00000267348,ENSG00000170684,ENSG00000207003,ENSG00000104859
chr19	45092797	45092947	19:45092797-45092947	ENSG00000283632,ENSG00000267044,ENSG00000267346,ENSG00000104866,ENSG00000007047,ENSG00000142252,ENSG00000267348,ENSG00000170684,ENSG00000207003,ENSG00000104859
chr19	45098377	45098527	19:45098377-45098527	ENSG00000267044,ENSG00000267346,ENSG00000104866,ENSG00000007047,ENSG00000142252,ENSG00000267348,ENSG00000170684
chr19	45098837	45098987	19:45098837-45098987	ENSG00000267044,ENSG00000104866,ENSG00000267348
chr19	45126152	45126302	19:45126152-45126302	ENSG00000267044,ENSG00000267346
chr19	45153025	45153175	19:45153025-45153175	ENSG00000179846,ENSG00000267044,ENSG00000104866
chr19	45171397	45171547	19:45171397-45171547	ENSG00000283632,ENSG00000189114,ENSG00000007255,ENSG00000179846,ENSG00000267044
chr19	45178437	45178587	19:45178437-45178587	ENSG00000104892,ENSG00000283632,ENSG00000189114,ENSG00000007255,ENSG00000179846,ENSG00000267044,ENSG00000267346,ENSG00000007047,ENSG00000142252,ENSG00000170684,ENSG00000207003,ENSG00000104859
chr19	45200794	45200944	19:45200794-45200944	ENSG00000283632,ENSG00000007047
chr19	45326257	45326407	19:45326257-45326407	ENSG00000104892,ENSG00000242675,ENSG00000104879,ENSG00000283632,ENSG00000007047
chr19	45338737	45338887	19:45338737-45338887	ENSG00000104892,ENSG00000242675,ENSG00000283632,ENSG00000007047
chr19	45370617	45370767	19:45370617-45370767	ENSG00000104881,ENSG00000104884,ENSG00000104892,ENSG00000283632,ENSG00000007047
chr19	45376457	45376607	19:45376457-45376607	ENSG00000104881,ENSG00000104884
chr19	45376995	45377145	19:45376995-45377145	ENSG00000104881,ENSG00000104884
chr19	45398297	45398447	19:45398297-45398447	ENSG00000104881
chr19	45405077	45405227	19:45405077-45405227	ENSG00000012061,ENSG00000117877,ENSG00000104881
chr19	45405477	45405627	19:45405477-45405627	ENSG00000012061,ENSG00000117877,ENSG00000104881
chr19	45406017	45406167	19:45406017-45406167	ENSG00000012061,ENSG00000117877,ENSG00000104881
chr19	45406237	45406387	19:45406237-45406387	ENSG00000117877,ENSG00000104881
chr19	45406556	45406706	19:45406556-45406706	ENSG00000117877,ENSG00000104881
chr19	45423577	45423727	19:45423577-45423727	ENSG00000012061,ENSG00000117877,ENSG00000104881
chr19	45423877	45424027	19:45423877-45424027	ENSG00000012061,ENSG00000117877
chr19	45424417	45424567	19:45424417-45424567	ENSG00000275726,ENSG00000012061,ENSG00000117877,ENSG00000104881
chr19	45427697	45427847	19:45427697-45427847	ENSG00000275726,ENSG00000012061
chr19	45443577	45443727	19:45443577-45443727	ENSG00000125744,ENSG00000125740,ENSG00000275726
chr19	45450852	45451002	19:45450852-45451002	ENSG00000125740,ENSG00000275726
chr19	45455837	45455987	19:45455837-45455987	ENSG00000125740,ENSG00000275726,ENSG00000012061
chr19	45467637	45467787	19:45467637-45467787	ENSG00000125740,ENSG00000275726
chr19	45469257	45469407	19:45469257-45469407	ENSG00000125740,ENSG00000275726
chr19	45469757	45469907	19:45469757-45469907	ENSG00000125740,ENSG00000275726
chr19	45478497	45478647	19:45478497-45478647	ENSG00000213889,ENSG00000125744,ENSG00000125740,ENSG00000275726,ENSG00000012061
chr19	45485397	45485547	19:45485397-45485547	ENSG00000213889,ENSG00000125744,ENSG00000275726
chr19	45497077	45497227	19:45497077-45497227	ENSG00000125753,ENSG00000213889,ENSG00000125744
chr19	45506517	45506667	19:45506517-45506667	ENSG00000125753,ENSG00000213889,ENSG00000125744
chr19	45509397	45509547	19:45509397-45509547	ENSG00000125753,ENSG00000213889,ENSG00000125744
chr19	45523837	45523987	19:45523837-45523987	ENSG00000125753
chr19	45526286	45526436	19:45526286-45526436	ENSG00000125753
chr19	45560897	45561047	19:45560897-45561047	-
chr19	45584377	45584527	19:45584377-45584527	ENSG00000267757,ENSG00000284544,ENSG00000177464,ENSG00000125741,ENSG00000125753
chr19	45584817	45584967	19:45584817-45584967	ENSG00000207773,ENSG00000010310,ENSG00000241226,ENSG00000267757,ENSG00000284544,ENSG00000125746,ENSG00000177464,ENSG00000125741,ENSG00000125753,ENSG00000213889
chr19	45614377	45614527	19:45614377-45614527	ENSG00000125746,ENSG00000177464
chr19	45616097	45616247	19:45616097-45616247	ENSG00000267757,ENSG00000284544,ENSG00000125746,ENSG00000177464
chr19	45630637	45630787	19:45630637-45630787	ENSG00000267757,ENSG00000284544,ENSG00000125746,ENSG00000177464
chr19	45632617	45632767	19:45632617-45632767	ENSG00000284544,ENSG00000125746
chr19	45642217	45642367	19:45642217-45642367	ENSG00000241226,ENSG00000267757,ENSG00000284544,ENSG00000125746,ENSG00000177464
chr19	45643211	45643361	19:45643211-45643361	ENSG00000267757,ENSG00000284544,ENSG00000125746
chr19	45645617	45645767	19:45645617-45645767	ENSG00000010310,ENSG00000241226,ENSG00000267757,ENSG00000125746
chr19	45645924	45646074	19:45645924-45646074	ENSG00000241226,ENSG00000267757,ENSG00000125746
chr19	45646117	45646267	19:45646117-45646267	ENSG00000010310,ENSG00000241226,ENSG00000267757,ENSG00000125746,ENSG00000177464
chr19	45677477	45677627	19:45677477-45677627	ENSG00000283212,ENSG00000207773,ENSG00000010310
chr19	45681557	45681707	19:45681557-45681707	ENSG00000283212,ENSG00000207773,ENSG00000010310
chr19	45691877	45692027	19:45691877-45692027	ENSG00000011478,ENSG00000125743,ENSG00000283212,ENSG00000207773,ENSG00000010310
chr19	45692417	45692567	19:45692417-45692567	ENSG00000177045,ENSG00000279407,ENSG00000177051,ENSG00000011478,ENSG00000125743,ENSG00000283212,ENSG00000207773,ENSG00000010310,ENSG00000177464
chr19	45717457	45717607	19:45717457-45717607	ENSG00000269148,ENSG00000259605,ENSG00000177045,ENSG00000237452,ENSG00000279407,ENSG00000177051,ENSG00000011478,ENSG00000125743
chr19	45722097	45722247	19:45722097-45722247	ENSG00000279407,ENSG00000177051
chr19	45730937	45731087	19:45730937-45731087	ENSG00000259605,ENSG00000177045,ENSG00000237452,ENSG00000279407,ENSG00000177051
chr19	45768203	45768353	19:45768203-45768353	ENSG00000267395,ENSG00000259605,ENSG00000177045
chr19	45769357	45769507	19:45769357-45769507	ENSG00000269148,ENSG00000185800,ENSG00000104936,ENSG00000267395,ENSG00000259605,ENSG00000177045
chr19	45770297	45770447	19:45770297-45770447	ENSG00000185800,ENSG00000268434,ENSG00000104936,ENSG00000267395,ENSG00000259605,ENSG00000177045
chr19	45770697	45770847	19:45770697-45770847	ENSG00000269148,ENSG00000185800,ENSG00000268434,ENSG00000104936,ENSG00000267395,ENSG00000259605,ENSG00000177045
chr19	45792897	45793047	19:45792897-45793047	ENSG00000269148,ENSG00000104941,ENSG00000185800,ENSG00000268434,ENSG00000104936,ENSG00000267395,ENSG00000177045
chr19	45799103	45799253	19:45799103-45799253	ENSG00000185800
chr19	45817237	45817387	19:45817237-45817387	ENSG00000269148,ENSG00000125755,ENSG00000104941
chr19	45862577	45862727	19:45862577-45862727	ENSG00000170608,ENSG00000269148,ENSG00000125755
chr19	45863217	45863367	19:45863217-45863367	ENSG00000188425,ENSG00000170604,ENSG00000170608,ENSG00000269148,ENSG00000125755
chr19	45883457	45883607	19:45883457-45883607	ENSG00000188425,ENSG00000170604,ENSG00000170608,ENSG00000269148,ENSG00000125755
chr19	45886117	45886267	19:45886117-45886267	ENSG00000188425,ENSG00000176182,ENSG00000170604,ENSG00000170608,ENSG00000125755
chr19	45886457	45886607	19:45886457-45886607	ENSG00000188425,ENSG00000176182,ENSG00000170604,ENSG00000170608,ENSG00000269148,ENSG00000125755
chr19	45886777	45886927	19:45886777-45886927	ENSG00000188425,ENSG00000176182,ENSG00000170604,ENSG00000170608,ENSG00000269148,ENSG00000125755
chr19	45902697	45902847	19:45902697-45902847	ENSG00000188425,ENSG00000176182,ENSG00000170604,ENSG00000269148
chr19	45927797	45927947	19:45927797-45927947	ENSG00000188425
chr19	45956077	45956227	19:45956077-45956227	ENSG00000188293,ENSG00000269745,ENSG00000268401,ENSG00000104967,ENSG00000188425,ENSG00000269148
chr19	45959197	45959347	19:45959197-45959347	ENSG00000104967
chr19	45973997	45974147	19:45973997-45974147	ENSG00000104967,ENSG00000188425
chr19	45995177	45995327	19:45995177-45995327	ENSG00000277748,ENSG00000188293,ENSG00000269745,ENSG00000268401,ENSG00000008438,ENSG00000211580,ENSG00000104983,ENSG00000188425,ENSG00000269148
chr19	46009857	46010007	19:46009857-46010007	ENSG00000268401,ENSG00000008438,ENSG00000211580,ENSG00000104983
chr19	46016897	46017047	19:46016897-46017047	ENSG00000268401,ENSG00000008438,ENSG00000211580
chr19	46065677	46065827	19:46065677-46065827	ENSG00000204869
chr19	46068717	46068867	19:46068717-46068867	ENSG00000277748,ENSG00000188293,ENSG00000269745,ENSG00000268879,ENSG00000267922,ENSG00000204869,ENSG00000268401
chr19	46070197	46070347	19:46070197-46070347	ENSG00000268238,ENSG00000277748,ENSG00000188293,ENSG00000269745,ENSG00000268879,ENSG00000268621,ENSG00000269729,ENSG00000204866,ENSG00000268053,ENSG00000267922,ENSG00000204869,ENSG00000268401,ENSG00000008438
chr19	46077697	46077847	19:46077697-46077847	ENSG00000268238,ENSG00000277748,ENSG00000188293,ENSG00000269745,ENSG00000268879,ENSG00000268621,ENSG00000269729,ENSG00000268053,ENSG00000267922,ENSG00000204869,ENSG00000268401
chr19	46078678	46078828	19:46078678-46078828	ENSG00000268879,ENSG00000267922,ENSG00000204869,ENSG00000268401
chr19	46133398	46133548	19:46133398-46133548	ENSG00000249210,ENSG00000204851,ENSG00000182013,ENSG00000268238,ENSG00000277748,ENSG00000188293,ENSG00000269745,ENSG00000269637,ENSG00000268460,ENSG00000268879,ENSG00000268621,ENSG00000269729,ENSG00000204866,ENSG00000259339,ENSG00000188624,ENSG00000268053,ENSG00000267922,ENSG00000268401
chr19	46189538	46189688	19:46189538-46189688	ENSG00000268879,ENSG00000268621,ENSG00000269729,ENSG00000268401
chr19	46211638	46211788	19:46211638-46211788	ENSG00000277748,ENSG00000188293,ENSG00000269745,ENSG00000269637,ENSG00000268460,ENSG00000268879,ENSG00000268621,ENSG00000269729
chr19	46265338	46265488	19:46265338-46265488	ENSG00000268238,ENSG00000277748,ENSG00000188293,ENSG00000269745,ENSG00000268879,ENSG00000268401
chr19	46280864	46281014	19:46280864-46281014	ENSG00000204850,ENSG00000204851,ENSG00000182013,ENSG00000169515,ENSG00000269151,ENSG00000268810,ENSG00000124440
chr19	46283898	46284048	19:46283898-46284048	ENSG00000204850,ENSG00000204851,ENSG00000182013,ENSG00000169515,ENSG00000269151,ENSG00000268810,ENSG00000011485,ENSG00000199796,ENSG00000124440,ENSG00000268238,ENSG00000277748,ENSG00000188293,ENSG00000269745,ENSG00000268879,ENSG00000268401
chr19	46289398	46289548	19:46289398-46289548	ENSG00000204850,ENSG00000204851,ENSG00000182013,ENSG00000169515,ENSG00000269151,ENSG00000268810,ENSG00000011485,ENSG00000199796,ENSG00000124440,ENSG00000277748,ENSG00000188293,ENSG00000269745,ENSG00000268879
chr19	46299078	46299228	19:46299078-46299228	ENSG00000199796,ENSG00000124440
chr19	46300938	46301088	19:46300938-46301088	ENSG00000199796,ENSG00000124440
chr19	46346938	46347088	19:46346938-46347088	ENSG00000204850,ENSG00000204851,ENSG00000182013,ENSG00000169515,ENSG00000269151,ENSG00000268810,ENSG00000011485,ENSG00000269124,ENSG00000199796
chr19	46347398	46347548	19:46347398-46347548	ENSG00000269151,ENSG00000268810,ENSG00000011485,ENSG00000269124
chr19	46373538	46373688	19:46373538-46373688	ENSG00000204850,ENSG00000204851,ENSG00000169515,ENSG00000269151,ENSG00000268810,ENSG00000011485
chr19	46426733	46426883	19:46426733-46426883	ENSG00000204850,ENSG00000204851,ENSG00000182013,ENSG00000277531,ENSG00000169515,ENSG00000269151
chr19	46443140	46443290	19:46443140-46443290	ENSG00000204850,ENSG00000204851,ENSG00000182013,ENSG00000277531,ENSG00000169515
chr19	46542528	46542678	19:46542528-46542678	ENSG00000249210,ENSG00000278797,ENSG00000204851
chr19	46542778	46542928	19:46542778-46542928	ENSG00000249210,ENSG00000278797,ENSG00000204850,ENSG00000204851,ENSG00000230510,ENSG00000182013,ENSG00000169515,ENSG00000269151
chr19	46600958	46601108	19:46600958-46601108	ENSG00000243560,ENSG00000269292,ENSG00000160014,ENSG00000249210,ENSG00000230510
chr19	46629830	46629980	19:46629830-46629980	ENSG00000279161,ENSG00000167414,ENSG00000160013,ENSG00000269292
chr19	46634278	46634428	19:46634278-46634428	ENSG00000279161,ENSG00000167414,ENSG00000160013,ENSG00000269292
chr19	46661278	46661428	19:46661278-46661428	ENSG00000181027,ENSG00000243560,ENSG00000105287,ENSG00000245598,ENSG00000197380,ENSG00000279161,ENSG00000167414,ENSG00000160013,ENSG00000269292,ENSG00000160014,ENSG00000249210,ENSG00000278797,ENSG00000204850,ENSG00000204851,ENSG00000230510
chr19	46662098	46662248	19:46662098-46662248	ENSG00000243560,ENSG00000245598,ENSG00000197380,ENSG00000279161,ENSG00000167414,ENSG00000160013,ENSG00000269292,ENSG00000278797,ENSG00000230510
chr19	46697598	46697748	19:46697598-46697748	ENSG00000211513,ENSG00000243560,ENSG00000105287
chr19	46713858	46714008	19:46713858-46714008	ENSG00000211513,ENSG00000243560,ENSG00000105287
chr19	46714258	46714408	19:46714258-46714408	ENSG00000181027,ENSG00000222614,ENSG00000269487,ENSG00000090372,ENSG00000211513,ENSG00000243560,ENSG00000105287
chr19	46717063	46717213	19:46717063-46717213	ENSG00000269487,ENSG00000090372,ENSG00000105287
chr19	46728378	46728528	19:46728378-46728528	ENSG00000181027,ENSG00000222614,ENSG00000269487,ENSG00000090372,ENSG00000211513,ENSG00000243560,ENSG00000105287
chr19	46728798	46728948	19:46728798-46728948	ENSG00000181027,ENSG00000222614,ENSG00000269487,ENSG00000090372,ENSG00000211513,ENSG00000243560,ENSG00000105287
chr19	46731138	46731288	19:46731138-46731288	ENSG00000181027,ENSG00000222614,ENSG00000269487,ENSG00000090372,ENSG00000243560
chr19	46748598	46748748	19:46748598-46748748	ENSG00000181027,ENSG00000222614,ENSG00000090372
chr19	46755178	46755328	19:46755178-46755328	ENSG00000181027
chr19	46786478	46786628	19:46786478-46786628	ENSG00000275719,ENSG00000105281
chr19	46788598	46788748	19:46788598-46788748	ENSG00000269014,ENSG00000269576,ENSG00000275862,ENSG00000275719,ENSG00000105281,ENSG00000181027
chr19	46814138	46814288	19:46814138-46814288	ENSG00000269014,ENSG00000269576,ENSG00000275862
chr19	46829998	46830148	19:46829998-46830148	ENSG00000042753,ENSG00000269014,ENSG00000269576,ENSG00000275862,ENSG00000181027
chr19	46840598	46840748	19:46840598-46840748	-
chr19	46849278	46849428	19:46849278-46849428	ENSG00000042753,ENSG00000269014,ENSG00000181027
chr19	46850298	46850448	19:46850298-46850448	ENSG00000042753
chr19	46850898	46851048	19:46850898-46851048	ENSG00000279948,ENSG00000160007,ENSG00000042753,ENSG00000181027
chr19	46856178	46856328	19:46856178-46856328	ENSG00000279948,ENSG00000160007,ENSG00000042753
chr19	46860178	46860328	19:46860178-46860328	ENSG00000279948,ENSG00000160007,ENSG00000042753,ENSG00000181027
chr19	46860758	46860908	19:46860758-46860908	ENSG00000160007
chr19	46874298	46874448	19:46874298-46874448	-
chr19	46924998	46925148	19:46924998-46925148	ENSG00000279948,ENSG00000160007
chr19	46925678	46925828	19:46925678-46925828	ENSG00000279948,ENSG00000160007
chr19	46932458	46932608	19:46932458-46932608	ENSG00000279948,ENSG00000160007
chr19	46937078	46937228	19:46937078-46937228	ENSG00000279948,ENSG00000160007
chr19	46955628	46955778	19:46955628-46955778	ENSG00000279948
chr19	46958658	46958808	19:46958658-46958808	ENSG00000279948
chr19	46976298	46976448	19:46976298-46976448	ENSG00000279948,ENSG00000160007
chr19	46991238	46991388	19:46991238-46991388	ENSG00000160007
chr19	47035897	47036047	19:47035897-47036047	ENSG00000130751
chr19	47047897	47048047	19:47047897-47048047	ENSG00000130748,ENSG00000130751
chr19	47048697	47048847	19:47048697-47048847	ENSG00000130748,ENSG00000130751
chr19	47079458	47079608	19:47079458-47079608	ENSG00000142230,ENSG00000130749
chr19	47109909	47110059	19:47109909-47110059	ENSG00000142230,ENSG00000130749
chr19	47112238	47112388	19:47112238-47112388	ENSG00000142230,ENSG00000130749
chr19	47113158	47113308	19:47113158-47113308	ENSG00000142230,ENSG00000130749
chr19	47113738	47113888	19:47113738-47113888	ENSG00000142230,ENSG00000130749
chr19	47125284	47125434	19:47125284-47125434	ENSG00000142230
chr19	47130658	47130808	19:47130658-47130808	ENSG00000142230
chr19	47157798	47157948	19:47157798-47157948	-
chr19	47158478	47158628	19:47158478-47158628	-
chr19	47159178	47159328	19:47159178-47159328	-
chr19	47176218	47176368	19:47176218-47176368	-
chr19	47176778	47176928	19:47176778-47176928	-
chr19	47190398	47190548	19:47190398-47190548	-
chr19	47202978	47203128	19:47202978-47203128	-
chr19	47227598	47227748	19:47227598-47227748	ENSG00000284411,ENSG00000265134,ENSG00000105327
chr19	47227938	47228088	19:47227938-47228088	ENSG00000284411,ENSG00000265134,ENSG00000105327
chr19	47231298	47231448	19:47231298-47231448	ENSG00000284411,ENSG00000265134,ENSG00000105327
chr19	47243113	47243263	19:47243113-47243263	ENSG00000284411,ENSG00000265134,ENSG00000105327
chr19	47244158	47244308	19:47244158-47244308	ENSG00000284411,ENSG00000265134,ENSG00000105327
chr19	47256458	47256608	19:47256458-47256608	ENSG00000257704,ENSG00000105321,ENSG00000286669
chr19	47256878	47257028	19:47256878-47257028	ENSG00000257704,ENSG00000105321,ENSG00000286669
chr19	47257178	47257328	19:47257178-47257328	ENSG00000257704,ENSG00000105321,ENSG00000286669
chr19	47273558	47273708	19:47273558-47273708	ENSG00000257704,ENSG00000105321,ENSG00000286669
chr19	47274258	47274408	19:47274258-47274408	ENSG00000257704,ENSG00000105321,ENSG00000286669
chr19	47274678	47274828	19:47274678-47274828	ENSG00000257704,ENSG00000105321
chr19	47296238	47296388	19:47296238-47296388	ENSG00000197405
chr19	47313264	47313414	19:47313264-47313414	ENSG00000197405
chr19	47330618	47330768	19:47330618-47330768	ENSG00000134830
chr19	47349138	47349288	19:47349138-47349288	ENSG00000105392,ENSG00000105419,ENSG00000134815,ENSG00000134830,ENSG00000197405
chr19	47351698	47351848	19:47351698-47351848	ENSG00000134815
chr19	47363838	47363988	19:47363838-47363988	ENSG00000134815
chr19	47364218	47364368	19:47364218-47364368	ENSG00000105419,ENSG00000134815,ENSG00000134830
chr19	47391538	47391688	19:47391538-47391688	ENSG00000105419,ENSG00000197405
chr19	47427339	47427489	19:47427339-47427489	ENSG00000118160,ENSG00000105419
chr19	47428298	47428448	19:47428298-47428448	ENSG00000105392,ENSG00000178928,ENSG00000269806,ENSG00000276588,ENSG00000118156,ENSG00000268061,ENSG00000118162,ENSG00000287896,ENSG00000118160,ENSG00000105419,ENSG00000197405
chr19	47472078	47472228	19:47472078-47472228	ENSG00000268061,ENSG00000118162,ENSG00000287896,ENSG00000118160
chr19	47484198	47484348	19:47484198-47484348	ENSG00000279861,ENSG00000268061,ENSG00000118162,ENSG00000287896,ENSG00000118160
chr19	47510022	47510172	19:47510022-47510172	ENSG00000105402
chr19	47515278	47515428	19:47515278-47515428	ENSG00000269806,ENSG00000276588,ENSG00000118156,ENSG00000279861,ENSG00000105402,ENSG00000268061,ENSG00000118162,ENSG00000287896,ENSG00000118160
chr19	47523598	47523748	19:47523598-47523748	ENSG00000118156,ENSG00000105402
chr19	47596058	47596208	19:47596058-47596208	ENSG00000269806,ENSG00000276588,ENSG00000118156
chr19	47598998	47599148	19:47598998-47599148	ENSG00000269806,ENSG00000276588,ENSG00000118156
chr19	47600418	47600568	19:47600418-47600568	ENSG00000269806,ENSG00000063169,ENSG00000277383,ENSG00000268746,ENSG00000276588,ENSG00000118156
chr19	47608085	47608235	19:47608085-47608235	ENSG00000269806,ENSG00000063169,ENSG00000277383,ENSG00000268746
chr19	47608718	47608868	19:47608718-47608868	ENSG00000269806,ENSG00000063169,ENSG00000277383,ENSG00000268746,ENSG00000276588,ENSG00000118156
chr19	47609038	47609188	19:47609038-47609188	ENSG00000269806,ENSG00000063169,ENSG00000277383,ENSG00000268746,ENSG00000276588
chr19	47613298	47613448	19:47613298-47613448	ENSG00000269806,ENSG00000063169,ENSG00000277383,ENSG00000268746,ENSG00000276588,ENSG00000118156
chr19	47658858	47659008	19:47658858-47659008	ENSG00000278999,ENSG00000269806
chr19	47664278	47664428	19:47664278-47664428	ENSG00000278999,ENSG00000269806
chr19	47698218	47698368	19:47698218-47698368	ENSG00000063169,ENSG00000118156
chr19	47707398	47707548	19:47707398-47707548	ENSG00000024422
chr19	47719078	47719228	19:47719078-47719228	ENSG00000024422
chr19	47719298	47719448	19:47719298-47719448	ENSG00000024422
chr19	47729598	47729748	19:47729598-47729748	ENSG00000024422
chr19	47730118	47730268	19:47730118-47730268	ENSG00000105392,ENSG00000221803,ENSG00000024422
chr19	47743298	47743448	19:47743298-47743448	ENSG00000105392,ENSG00000221803,ENSG00000105373,ENSG00000024422
chr19	47745398	47745548	19:47745398-47745548	ENSG00000105392,ENSG00000178928,ENSG00000271150,ENSG00000213035,ENSG00000178980,ENSG00000269656,ENSG00000221803,ENSG00000105373
chr19	47765991	47766141	19:47765991-47766141	ENSG00000178928,ENSG00000271150,ENSG00000213035,ENSG00000178980,ENSG00000269656,ENSG00000221803
chr19	47776778	47776928	19:47776778-47776928	ENSG00000105392,ENSG00000178928,ENSG00000271150,ENSG00000213035,ENSG00000178980,ENSG00000269656,ENSG00000221803
chr19	47778408	47778558	19:47778408-47778558	ENSG00000178980,ENSG00000269656
chr19	47788854	47789004	19:47788854-47789004	ENSG00000105392,ENSG00000178928,ENSG00000271150,ENSG00000213035,ENSG00000178980,ENSG00000269656
chr19	47790495	47790645	19:47790495-47790645	ENSG00000105392,ENSG00000178928,ENSG00000271150,ENSG00000213035,ENSG00000269656
chr19	47863498	47863648	19:47863498-47863648	ENSG00000259108,ENSG00000259009,ENSG00000105392,ENSG00000178928
chr19	47892098	47892248	19:47892098-47892248	ENSG00000105398,ENSG00000105392
chr19	47963278	47963428	19:47963278-47963428	ENSG00000105507,ENSG00000169393,ENSG00000188334
chr19	48107498	48107648	19:48107498-48107648	ENSG00000105486,ENSG00000269420,ENSG00000105499,ENSG00000105507,ENSG00000169393,ENSG00000188334
chr19	48107884	48108034	19:48107884-48108034	ENSG00000269420,ENSG00000105499
chr19	48110458	48110608	19:48110458-48110608	ENSG00000269534,ENSG00000105486,ENSG00000269420,ENSG00000105499,ENSG00000105507
chr19	48110778	48110928	19:48110778-48110928	ENSG00000269534,ENSG00000105486,ENSG00000269420,ENSG00000105499,ENSG00000105507,ENSG00000169393,ENSG00000188334
chr19	48121958	48122108	19:48121958-48122108	ENSG00000269321,ENSG00000269534,ENSG00000105486,ENSG00000269420,ENSG00000105499,ENSG00000105507,ENSG00000169393,ENSG00000188334,ENSG00000105392
chr19	48123978	48124128	19:48123978-48124128	ENSG00000269534,ENSG00000105486,ENSG00000269420,ENSG00000105499,ENSG00000105507,ENSG00000169393,ENSG00000188334
chr19	48126138	48126288	19:48126138-48126288	ENSG00000105486,ENSG00000269420,ENSG00000105507,ENSG00000169393,ENSG00000188334
chr19	48145738	48145888	19:48145738-48145888	ENSG00000269321,ENSG00000105486,ENSG00000269420,ENSG00000105507,ENSG00000169393,ENSG00000188334
chr19	48152738	48152888	19:48152738-48152888	ENSG00000185453,ENSG00000269321,ENSG00000105486,ENSG00000269420,ENSG00000105499,ENSG00000105507,ENSG00000169393,ENSG00000188334
chr19	48170418	48170568	19:48170418-48170568	ENSG00000185453,ENSG00000105486
chr19	48203938	48204088	19:48203938-48204088	ENSG00000268583,ENSG00000280353,ENSG00000105483,ENSG00000185453,ENSG00000269420,ENSG00000105507,ENSG00000169393,ENSG00000188334
chr19	48210138	48210288	19:48210138-48210288	ENSG00000268583
chr19	48219038	48219188	19:48219038-48219188	-
chr19	48244358	48244508	19:48244358-48244508	ENSG00000105483
chr19	48244878	48245028	19:48244878-48245028	ENSG00000105483
chr19	48249798	48249948	19:48249798-48249948	ENSG00000268001,ENSG00000105483,ENSG00000105507,ENSG00000169393,ENSG00000188334
chr19	48255638	48255788	19:48255638-48255788	ENSG00000268001,ENSG00000105483
chr19	48255858	48256008	19:48255858-48256008	ENSG00000268001,ENSG00000105483
chr19	48257622	48257772	19:48257622-48257772	ENSG00000268001,ENSG00000105483
chr19	48257998	48258148	19:48257998-48258148	ENSG00000268001,ENSG00000105483
chr19	48258458	48258608	19:48258458-48258608	ENSG00000268001,ENSG00000105483
chr19	48259778	48259928	19:48259778-48259928	ENSG00000268001,ENSG00000105483
chr19	48260218	48260368	19:48260218-48260368	ENSG00000178150,ENSG00000268186,ENSG00000268001,ENSG00000105483
chr19	48267138	48267288	19:48267138-48267288	ENSG00000178150,ENSG00000268186
chr19	48271258	48271408	19:48271258-48271408	ENSG00000178150,ENSG00000268186
chr19	48310438	48310588	19:48310438-48310588	ENSG00000105479,ENSG00000178150
chr19	48320119	48320269	19:48320119-48320269	ENSG00000142227,ENSG00000105479
chr19	48321318	48321468	19:48321318-48321468	ENSG00000142227,ENSG00000105479
chr19	48321938	48322088	19:48321938-48322088	ENSG00000142227,ENSG00000105479
chr19	48325438	48325588	19:48325438-48325588	ENSG00000142227,ENSG00000105479
chr19	48326038	48326188	19:48326038-48326188	ENSG00000142227,ENSG00000105479
chr19	48332958	48333108	19:48332958-48333108	ENSG00000142227,ENSG00000105479
chr19	48333998	48334148	19:48333998-48334148	ENSG00000142227,ENSG00000105479
chr19	48363178	48363328	19:48363178-48363328	ENSG00000105464,ENSG00000105438,ENSG00000105467,ENSG00000161558
chr19	48364058	48364208	19:48364058-48364208	ENSG00000105464,ENSG00000105438,ENSG00000105467,ENSG00000161558
chr19	48391487	48391637	19:48391487-48391637	ENSG00000105464,ENSG00000105438
chr19	48398718	48398868	19:48398718-48398868	ENSG00000105464,ENSG00000105438
chr19	48415558	48415708	19:48415558-48415708	-
chr19	48424886	48425036	19:48424886-48425036	-
chr19	48445358	48445508	19:48445358-48445508	ENSG00000105443,ENSG00000268465,ENSG00000268530,ENSG00000182324,ENSG00000105447
chr19	48445798	48445948	19:48445798-48445948	ENSG00000105443,ENSG00000268465,ENSG00000268530,ENSG00000182324,ENSG00000105447,ENSG00000105464,ENSG00000105438
chr19	48469018	48469168	19:48469018-48469168	ENSG00000287603,ENSG00000105443,ENSG00000268465,ENSG00000268530,ENSG00000182324,ENSG00000105447
chr19	48469678	48469828	19:48469678-48469828	ENSG00000105443,ENSG00000268465,ENSG00000268530,ENSG00000182324
chr19	48492918	48493068	19:48492918-48493068	ENSG00000177202,ENSG00000088002,ENSG00000287603,ENSG00000142235
chr19	48493218	48493368	19:48493218-48493368	ENSG00000177202,ENSG00000287603,ENSG00000142235
chr19	48493398	48493548	19:48493398-48493548	ENSG00000177202,ENSG00000287603,ENSG00000142235
chr19	48495529	48495679	19:48495529-48495679	ENSG00000142235
chr19	48543258	48543408	19:48543258-48543408	ENSG00000088002,ENSG00000287603
chr19	48556318	48556468	19:48556318-48556468	ENSG00000088002
chr19	48568478	48568628	19:48568478-48568628	ENSG00000088002,ENSG00000287603
chr19	48574778	48574928	19:48574778-48574928	ENSG00000177202,ENSG00000088002,ENSG00000287603
chr19	48584338	48584488	19:48584338-48584488	ENSG00000177202,ENSG00000088002,ENSG00000287603
chr19	48588950	48589100	19:48588950-48589100	ENSG00000177202,ENSG00000088002,ENSG00000287603
chr19	48619278	48619428	19:48619278-48619428	ENSG00000063180,ENSG00000105516,ENSG00000063176,ENSG00000268093,ENSG00000063177,ENSG00000177202,ENSG00000105523,ENSG00000088002,ENSG00000287603
chr19	48624138	48624288	19:48624138-48624288	ENSG00000232871,ENSG00000063180,ENSG00000105516,ENSG00000063176,ENSG00000268093,ENSG00000063177,ENSG00000177202,ENSG00000105523,ENSG00000287603
chr19	48634518	48634668	19:48634518-48634668	ENSG00000232871,ENSG00000063180,ENSG00000105516,ENSG00000063176,ENSG00000268093,ENSG00000177202
chr19	48637638	48637788	19:48637638-48637788	ENSG00000232871,ENSG00000063180,ENSG00000105516,ENSG00000063176,ENSG00000268093
chr19	48638218	48638368	19:48638218-48638368	ENSG00000232871,ENSG00000063180,ENSG00000105516,ENSG00000268093
chr19	48657238	48657388	19:48657238-48657388	ENSG00000176920,ENSG00000142233
chr19	48660958	48661108	19:48660958-48661108	ENSG00000176920,ENSG00000142233
chr19	48675118	48675268	19:48675118-48675268	ENSG00000176920,ENSG00000142233,ENSG00000232871
chr19	48675458	48675608	19:48675458-48675608	ENSG00000176920,ENSG00000142233,ENSG00000232871
chr19	48683438	48683588	19:48683438-48683588	ENSG00000176920,ENSG00000232871
chr19	48714238	48714388	19:48714238-48714388	ENSG00000105550,ENSG00000105538,ENSG00000176909,ENSG00000176920,ENSG00000142233
chr19	48720698	48720848	19:48720698-48720848	ENSG00000105538,ENSG00000176909
chr19	48725258	48725408	19:48725258-48725408	ENSG00000189052,ENSG00000268669,ENSG00000105550,ENSG00000174951,ENSG00000182264,ENSG00000105538,ENSG00000176909,ENSG00000176920,ENSG00000142233
chr19	48726707	48726857	19:48726707-48726857	ENSG00000105538
chr19	48737466	48737616	19:48737466-48737616	ENSG00000105550,ENSG00000182264,ENSG00000105538
chr19	48738818	48738968	19:48738818-48738968	ENSG00000105550,ENSG00000182264,ENSG00000105538,ENSG00000176920
chr19	48740578	48740728	19:48740578-48740728	ENSG00000105550,ENSG00000174951,ENSG00000182264,ENSG00000105538
chr19	48746898	48747048	19:48746898-48747048	ENSG00000105550,ENSG00000174951,ENSG00000182264,ENSG00000105538
chr19	48747178	48747328	19:48747178-48747328	ENSG00000105550,ENSG00000174951,ENSG00000182264,ENSG00000105538
chr19	48782538	48782688	19:48782538-48782688	ENSG00000087076,ENSG00000105552,ENSG00000206758,ENSG00000105550
chr19	48788250	48788400	19:48788250-48788400	ENSG00000087076,ENSG00000206758
chr19	48795478	48795628	19:48795478-48795628	ENSG00000105559,ENSG00000087076,ENSG00000286024,ENSG00000105552,ENSG00000206758
chr19	48811018	48811168	19:48811018-48811168	ENSG00000087076,ENSG00000286024,ENSG00000105552
chr19	48835838	48835988	19:48835838-48835988	ENSG00000105559,ENSG00000087076,ENSG00000286024,ENSG00000105552,ENSG00000206758
chr19	48837178	48837328	19:48837178-48837328	ENSG00000105559,ENSG00000087076,ENSG00000286024,ENSG00000105552,ENSG00000206758
chr19	48872218	48872368	19:48872218-48872368	ENSG00000267898,ENSG00000104804,ENSG00000087074,ENSG00000105559
chr19	48873018	48873168	19:48873018-48873168	ENSG00000267898,ENSG00000104804,ENSG00000087074,ENSG00000105559
chr19	48874552	48874702	19:48874552-48874702	ENSG00000087074,ENSG00000105559
chr19	48875278	48875428	19:48875278-48875428	ENSG00000267898,ENSG00000087088,ENSG00000235191,ENSG00000104805,ENSG00000104804,ENSG00000087074,ENSG00000105559
chr19	48878718	48878868	19:48878718-48878868	ENSG00000104804,ENSG00000087074
chr19	48900138	48900288	19:48900138-48900288	ENSG00000267898,ENSG00000087088,ENSG00000104808,ENSG00000260366,ENSG00000235191,ENSG00000104805,ENSG00000104804
chr19	48908858	48909008	19:48908858-48909008	ENSG00000104808,ENSG00000260366,ENSG00000235191,ENSG00000104805,ENSG00000104804
chr19	48927078	48927228	19:48927078-48927228	ENSG00000087088,ENSG00000104808,ENSG00000260366,ENSG00000235191,ENSG00000104805
chr19	48954698	48954848	19:48954698-48954848	ENSG00000267898,ENSG00000087088,ENSG00000104808,ENSG00000260366,ENSG00000235191
chr19	48965138	48965288	19:48965138-48965288	ENSG00000267685,ENSG00000267631,ENSG00000267335,ENSG00000104812,ENSG00000087086,ENSG00000267898,ENSG00000087088,ENSG00000235191
chr19	48965938	48966088	19:48965938-48966088	ENSG00000104812,ENSG00000087086,ENSG00000267898
chr19	48971018	48971168	19:48971018-48971168	ENSG00000104812,ENSG00000087086
chr19	48992298	48992448	19:48992298-48992448	ENSG00000273898,ENSG00000183207,ENSG00000104812
chr19	48993398	48993548	19:48993398-48993548	ENSG00000104848,ENSG00000268287,ENSG00000225950,ENSG00000268108,ENSG00000283251,ENSG00000283663,ENSG00000196337,ENSG00000269706,ENSG00000213030,ENSG00000189052,ENSG00000268669,ENSG00000267685,ENSG00000267631,ENSG00000104818,ENSG00000267099,ENSG00000267019,ENSG00000267335,ENSG00000104827,ENSG00000268655,ENSG00000104826,ENSG00000273898,ENSG00000183207,ENSG00000104812
chr19	48993778	48993928	19:48993778-48993928	ENSG00000268287,ENSG00000225950,ENSG00000268108,ENSG00000283251,ENSG00000196337,ENSG00000269706,ENSG00000213030,ENSG00000189052,ENSG00000268669,ENSG00000267685,ENSG00000267631,ENSG00000104818,ENSG00000267099,ENSG00000267019,ENSG00000267335,ENSG00000268655,ENSG00000104826,ENSG00000273898,ENSG00000183207,ENSG00000104812
chr19	48998120	48998270	19:48998120-48998270	ENSG00000267099,ENSG00000267019,ENSG00000273898,ENSG00000183207
chr19	48999878	49000028	19:48999878-49000028	ENSG00000283251,ENSG00000196337,ENSG00000269706,ENSG00000213030,ENSG00000189052,ENSG00000268669,ENSG00000267685,ENSG00000267631,ENSG00000104818,ENSG00000267099,ENSG00000267019,ENSG00000267335,ENSG00000104826,ENSG00000273898,ENSG00000183207,ENSG00000104812
chr19	49017838	49017988	19:49017838-49017988	ENSG00000268287,ENSG00000225950,ENSG00000268108,ENSG00000283251,ENSG00000196337,ENSG00000269706,ENSG00000213030,ENSG00000189052,ENSG00000268669,ENSG00000267685,ENSG00000267631,ENSG00000104818,ENSG00000267099,ENSG00000267019,ENSG00000267335,ENSG00000104827,ENSG00000268655,ENSG00000104826,ENSG00000273898
chr19	49075022	49075172	19:49075022-49075172	ENSG00000265675,ENSG00000104848,ENSG00000268287,ENSG00000225950,ENSG00000268108,ENSG00000283251,ENSG00000283663,ENSG00000196337,ENSG00000269706,ENSG00000213030,ENSG00000189052,ENSG00000268669,ENSG00000267685,ENSG00000267631,ENSG00000267335
chr19	49085218	49085368	19:49085218-49085368	ENSG00000130529,ENSG00000130528,ENSG00000177380,ENSG00000221916,ENSG00000104863,ENSG00000104852,ENSG00000265675,ENSG00000104848,ENSG00000268287,ENSG00000225950,ENSG00000268108,ENSG00000283251,ENSG00000283663,ENSG00000196337,ENSG00000269706,ENSG00000213030,ENSG00000189052,ENSG00000268669,ENSG00000267685,ENSG00000267631,ENSG00000104818,ENSG00000267099,ENSG00000267019,ENSG00000267335,ENSG00000273898
chr19	49097911	49098061	19:49097911-49098061	ENSG00000104852,ENSG00000268287,ENSG00000225950,ENSG00000268108,ENSG00000283663
chr19	49119178	49119328	19:49119178-49119328	ENSG00000130529,ENSG00000130528,ENSG00000177380,ENSG00000221916,ENSG00000104863,ENSG00000283251,ENSG00000196337,ENSG00000213030,ENSG00000267685,ENSG00000267631,ENSG00000267335
chr19	49128118	49128268	19:49128118-49128268	ENSG00000130529,ENSG00000130528,ENSG00000177380,ENSG00000221916,ENSG00000104863,ENSG00000268287,ENSG00000225950,ENSG00000268108,ENSG00000283251,ENSG00000283663,ENSG00000196337,ENSG00000269706,ENSG00000189052,ENSG00000268669,ENSG00000267685,ENSG00000267631,ENSG00000267335
chr19	49142978	49143128	19:49142978-49143128	ENSG00000130529,ENSG00000130528,ENSG00000177380,ENSG00000221916,ENSG00000104863,ENSG00000225950,ENSG00000283251,ENSG00000283663,ENSG00000196337
chr19	49146222	49146372	19:49146222-49146372	ENSG00000130529,ENSG00000130528,ENSG00000177380
chr19	49149360	49149510	19:49149360-49149510	ENSG00000130529,ENSG00000130528,ENSG00000177380,ENSG00000221916,ENSG00000104863
chr19	49149798	49149948	19:49149798-49149948	ENSG00000130529,ENSG00000130528,ENSG00000177380,ENSG00000221916,ENSG00000104863,ENSG00000268287,ENSG00000225950,ENSG00000268108,ENSG00000283663,ENSG00000213030
chr19	49198958	49199108	19:49198958-49199108	ENSG00000130529
chr19	49224958	49225108	19:49224958-49225108	ENSG00000063127,ENSG00000235555
chr19	49226138	49226288	19:49226138-49226288	ENSG00000063127,ENSG00000235555
chr19	49256838	49256988	19:49256838-49256988	ENSG00000063127,ENSG00000235555,ENSG00000269009
chr19	49301378	49301528	19:49301378-49301528	ENSG00000265407,ENSG00000063127,ENSG00000235555
chr19	49339538	49339688	19:49339538-49339688	ENSG00000104894,ENSG00000197813,ENSG00000063127,ENSG00000235555
chr19	49361558	49361708	19:49361558-49361708	ENSG00000261949,ENSG00000142538,ENSG00000161609,ENSG00000268686,ENSG00000104901,ENSG00000268157,ENSG00000074219,ENSG00000104894,ENSG00000197813,ENSG00000063127,ENSG00000235555
chr19	49363618	49363768	19:49363618-49363768	ENSG00000261949,ENSG00000142538,ENSG00000161609,ENSG00000268686,ENSG00000104901,ENSG00000268157,ENSG00000074219,ENSG00000104894,ENSG00000197813,ENSG00000265407,ENSG00000063127,ENSG00000235555
chr19	49392002	49392152	19:49392002-49392152	ENSG00000261949,ENSG00000142538,ENSG00000161609,ENSG00000268686
chr19	49442958	49443108	19:49442958-49443108	ENSG00000104872,ENSG00000104888,ENSG00000261949,ENSG00000142538,ENSG00000161609,ENSG00000268686
chr19	49443498	49443648	19:49443498-49443648	ENSG00000104872,ENSG00000104888,ENSG00000261949,ENSG00000142538,ENSG00000161609,ENSG00000268686
chr19	49443778	49443928	19:49443778-49443928	ENSG00000161618,ENSG00000104872,ENSG00000104888,ENSG00000261949,ENSG00000142538,ENSG00000161609,ENSG00000268686,ENSG00000235555
chr19	49451838	49451988	19:49451838-49451988	ENSG00000273189,ENSG00000090554,ENSG00000269469,ENSG00000161618,ENSG00000104872,ENSG00000104888,ENSG00000261949,ENSG00000142538,ENSG00000161609,ENSG00000268686,ENSG00000235555
chr19	49453078	49453228	19:49453078-49453228	ENSG00000273189,ENSG00000269469,ENSG00000161618,ENSG00000104872,ENSG00000261949,ENSG00000142538
chr19	49453438	49453588	19:49453438-49453588	ENSG00000273189,ENSG00000090554,ENSG00000269469,ENSG00000161618,ENSG00000104872,ENSG00000104888,ENSG00000261949,ENSG00000142538,ENSG00000161609,ENSG00000268686
chr19	49474129	49474279	19:49474129-49474279	ENSG00000273189,ENSG00000090554,ENSG00000269469
chr19	49478878	49479028	19:49478878-49479028	ENSG00000201675,ENSG00000142541,ENSG00000273189,ENSG00000090554,ENSG00000269469
chr19	49487378	49487528	19:49487378-49487528	ENSG00000200530,ENSG00000142534,ENSG00000200259,ENSG00000202503,ENSG00000199631,ENSG00000201675,ENSG00000142541,ENSG00000273189,ENSG00000090554,ENSG00000269469
chr19	49496178	49496328	19:49496178-49496328	ENSG00000207073,ENSG00000142552,ENSG00000104870,ENSG00000268681,ENSG00000207782,ENSG00000200530,ENSG00000142534,ENSG00000200259,ENSG00000202503,ENSG00000199631,ENSG00000201675,ENSG00000142541,ENSG00000273189,ENSG00000090554,ENSG00000269469
chr19	49512598	49512748	19:49512598-49512748	ENSG00000142552,ENSG00000104870
chr19	49527798	49527948	19:49527798-49527948	ENSG00000142552,ENSG00000104870
chr19	49547058	49547208	19:49547058-49547208	ENSG00000207073,ENSG00000142552,ENSG00000104870,ENSG00000268681,ENSG00000207782
chr19	49554098	49554248	19:49554098-49554248	ENSG00000207073,ENSG00000142546
chr19	49554998	49555148	19:49554998-49555148	ENSG00000207073,ENSG00000142546,ENSG00000142552,ENSG00000104870
chr19	49570258	49570408	19:49570258-49570408	ENSG00000126460,ENSG00000207073,ENSG00000142546,ENSG00000104870
chr19	49580558	49580708	19:49580558-49580708	ENSG00000268636,ENSG00000126464,ENSG00000126460,ENSG00000207073,ENSG00000142546
chr19	49590258	49590408	19:49590258-49590408	ENSG00000268636,ENSG00000126464,ENSG00000126460,ENSG00000142546
chr19	49591038	49591188	19:49591038-49591188	ENSG00000126464
chr19	49593458	49593608	19:49593458-49593608	ENSG00000268636,ENSG00000126464,ENSG00000126460,ENSG00000142546
chr19	49614158	49614308	19:49614158-49614308	ENSG00000268636,ENSG00000126464
chr19	49640438	49640588	19:49640438-49640588	ENSG00000126457,ENSG00000126453,ENSG00000126456,ENSG00000126461,ENSG00000126458,ENSG00000268636,ENSG00000126464,ENSG00000126460
chr19	49641958	49642108	19:49641958-49642108	ENSG00000126457,ENSG00000126453,ENSG00000126456,ENSG00000126461,ENSG00000126458,ENSG00000268636,ENSG00000126464
chr19	49665858	49666008	19:49665858-49666008	ENSG00000126453,ENSG00000126456
chr19	49672423	49672573	19:49672423-49672573	ENSG00000126457,ENSG00000126453,ENSG00000126456
chr19	49676358	49676508	19:49676358-49676508	ENSG00000169169,ENSG00000268677,ENSG00000224420,ENSG00000274306,ENSG00000126457,ENSG00000126453,ENSG00000126456
chr19	49676858	49677008	19:49676858-49677008	ENSG00000169169,ENSG00000268677,ENSG00000224420,ENSG00000274306,ENSG00000126457,ENSG00000126453,ENSG00000126456,ENSG00000268636
chr19	49680778	49680928	19:49680778-49680928	ENSG00000169169,ENSG00000268677,ENSG00000224420,ENSG00000274306,ENSG00000126457
chr19	49690978	49691128	19:49690978-49691128	ENSG00000169169,ENSG00000268677,ENSG00000224420
chr19	49691414	49691564	19:49691414-49691564	ENSG00000169169,ENSG00000268677,ENSG00000224420
chr19	49717618	49717768	19:49717618-49717768	ENSG00000243829,ENSG00000169169
chr19	49766558	49766708	19:49766558-49766708	ENSG00000265954,ENSG00000268047,ENSG00000104960,ENSG00000268006,ENSG00000284114,ENSG00000269194,ENSG00000010361,ENSG00000276270,ENSG00000196961,ENSG00000206599,ENSG00000126467,ENSG00000243829,ENSG00000169169,ENSG00000268677,ENSG00000224420
chr19	49808838	49808988	19:49808838-49808988	ENSG00000269194,ENSG00000010361,ENSG00000276270,ENSG00000196961
chr19	49813238	49813388	19:49813238-49813388	ENSG00000284114,ENSG00000104973,ENSG00000269194,ENSG00000010361,ENSG00000276270
chr19	49813598	49813748	19:49813598-49813748	ENSG00000265954,ENSG00000268047,ENSG00000104960,ENSG00000268006,ENSG00000284114,ENSG00000104973,ENSG00000269194,ENSG00000010361,ENSG00000276270,ENSG00000196961
chr19	49817418	49817568	19:49817418-49817568	ENSG00000265954,ENSG00000268047,ENSG00000104960,ENSG00000268006,ENSG00000284114,ENSG00000104973,ENSG00000269194,ENSG00000010361,ENSG00000276270
chr19	49817938	49818088	19:49817938-49818088	ENSG00000284114,ENSG00000104973,ENSG00000010361
chr19	49818198	49818348	19:49818198-49818348	ENSG00000284114,ENSG00000104973,ENSG00000010361
chr19	49850598	49850748	19:49850598-49850748	ENSG00000269352,ENSG00000265954,ENSG00000268047,ENSG00000104960,ENSG00000268006,ENSG00000284114
chr19	49851004	49851154	19:49851004-49851154	ENSG00000269352,ENSG00000265954,ENSG00000268047,ENSG00000104960,ENSG00000268006
chr19	49865418	49865568	19:49865418-49865568	ENSG00000039650,ENSG00000269352,ENSG00000265954,ENSG00000268047,ENSG00000104960,ENSG00000268006
chr19	49867418	49867568	19:49867418-49867568	ENSG00000039650,ENSG00000269352,ENSG00000265954,ENSG00000268047,ENSG00000104960,ENSG00000268006
chr19	49869518	49869668	19:49869518-49869668	ENSG00000284394,ENSG00000104946,ENSG00000204673,ENSG00000039650,ENSG00000269352,ENSG00000265954,ENSG00000268047,ENSG00000104960,ENSG00000268006,ENSG00000284114
chr19	49876678	49876828	19:49876678-49876828	ENSG00000169136,ENSG00000213024,ENSG00000104951,ENSG00000284394,ENSG00000104946,ENSG00000204673,ENSG00000039650,ENSG00000265954,ENSG00000268047,ENSG00000104960,ENSG00000268006,ENSG00000284114
chr19	49876998	49877148	19:49876998-49877148	ENSG00000284394,ENSG00000104946,ENSG00000204673,ENSG00000039650
chr19	49877438	49877588	19:49877438-49877588	ENSG00000267890,ENSG00000169136,ENSG00000213024,ENSG00000104951,ENSG00000284394,ENSG00000104946,ENSG00000204673,ENSG00000039650,ENSG00000269352,ENSG00000265954,ENSG00000268047,ENSG00000104960,ENSG00000268006,ENSG00000284114
chr19	49877878	49878028	19:49877878-49878028	ENSG00000284394,ENSG00000104946,ENSG00000204673,ENSG00000039650,ENSG00000265954,ENSG00000268047,ENSG00000268006
chr19	49896978	49897128	19:49896978-49897128	ENSG00000104951,ENSG00000284394
chr19	49897838	49897988	19:49897838-49897988	ENSG00000221125,ENSG00000213024,ENSG00000104951,ENSG00000284394
chr19	49929958	49930108	19:49929958-49930108	ENSG00000267890,ENSG00000269540,ENSG00000276729,ENSG00000161643,ENSG00000221125,ENSG00000161640,ENSG00000283842,ENSG00000169136,ENSG00000269179,ENSG00000213024,ENSG00000104951,ENSG00000284394
chr19	49985998	49986148	19:49985998-49986148	ENSG00000161643,ENSG00000221125,ENSG00000161640,ENSG00000269179
chr19	49987238	49987388	19:49987238-49987388	ENSG00000267890,ENSG00000269540,ENSG00000276729,ENSG00000105053,ENSG00000161643,ENSG00000221125,ENSG00000161640,ENSG00000269179
chr19	50004038	50004188	19:50004038-50004188	ENSG00000267890,ENSG00000276729,ENSG00000105053,ENSG00000161643,ENSG00000221125,ENSG00000161640,ENSG00000269179
chr19	50025538	50025688	19:50025538-50025688	ENSG00000267890,ENSG00000269540,ENSG00000204666,ENSG00000269091,ENSG00000142528,ENSG00000276729,ENSG00000105053,ENSG00000161643,ENSG00000221125,ENSG00000161640,ENSG00000269179
chr19	50025898	50026048	19:50025898-50026048	ENSG00000267890,ENSG00000269540,ENSG00000204666,ENSG00000269091,ENSG00000142528,ENSG00000276729,ENSG00000105053,ENSG00000161643,ENSG00000161640
chr19	50051038	50051188	19:50051038-50051188	ENSG00000267890,ENSG00000269540,ENSG00000204666,ENSG00000269091
chr19	50148238	50148388	19:50148238-50148388	ENSG00000161652,ENSG00000287001,ENSG00000267890
chr19	50203478	50203628	19:50203478-50203628	ENSG00000105357,ENSG00000161652
chr19	50252494	50252644	19:50252494-50252644	ENSG00000276002,ENSG00000161652
chr19	50300978	50301128	19:50300978-50301128	ENSG00000267815,ENSG00000276002,ENSG00000105357,ENSG00000161652
chr19	50329258	50329408	19:50329258-50329408	ENSG00000269404,ENSG00000142539,ENSG00000131401,ENSG00000131408,ENSG00000131398,ENSG00000267815,ENSG00000276002,ENSG00000105357,ENSG00000161652,ENSG00000267890,ENSG00000167754,ENSG00000269495
chr19	50330778	50330928	19:50330778-50330928	ENSG00000131401,ENSG00000131398
chr19	50333538	50333688	19:50333538-50333688	ENSG00000131401,ENSG00000131398,ENSG00000267815
chr19	50349298	50349448	19:50349298-50349448	ENSG00000131401
chr19	50369285	50369435	19:50369285-50369435	ENSG00000086967,ENSG00000269404,ENSG00000142539,ENSG00000269392,ENSG00000131400
chr19	50374618	50374768	19:50374618-50374768	ENSG00000269404,ENSG00000142539,ENSG00000269392,ENSG00000131400,ENSG00000131408
chr19	50376318	50376468	19:50376318-50376468	ENSG00000269404,ENSG00000142539,ENSG00000062822,ENSG00000269392,ENSG00000131400,ENSG00000131408
chr19	50376758	50376908	19:50376758-50376908	ENSG00000269404,ENSG00000142539,ENSG00000062822,ENSG00000269392,ENSG00000131400,ENSG00000131408
chr19	50384118	50384268	19:50384118-50384268	ENSG00000269404,ENSG00000142539,ENSG00000062822,ENSG00000269392,ENSG00000131400,ENSG00000131408
chr19	50414814	50414964	19:50414814-50414964	ENSG00000269404,ENSG00000142539,ENSG00000062822
chr19	50428098	50428248	19:50428098-50428248	ENSG00000086967,ENSG00000269404,ENSG00000142539
chr19	50431718	50431868	19:50431718-50431868	ENSG00000086967,ENSG00000269404,ENSG00000142539
chr19	50461298	50461448	19:50461298-50461448	ENSG00000268518,ENSG00000086967,ENSG00000269404,ENSG00000142539,ENSG00000269392,ENSG00000131400
chr19	50476338	50476488	19:50476338-50476488	ENSG00000268518,ENSG00000268854,ENSG00000161671,ENSG00000142530,ENSG00000086967
chr19	50476698	50476848	19:50476698-50476848	ENSG00000268518,ENSG00000268854,ENSG00000161671,ENSG00000142530
chr19	50510837	50510987	19:50510837-50510987	ENSG00000204653,ENSG00000161677
chr19	50511338	50511488	19:50511338-50511488	ENSG00000131409,ENSG00000204653,ENSG00000161677,ENSG00000268518,ENSG00000268854,ENSG00000161671,ENSG00000142530,ENSG00000142511,ENSG00000284711
chr19	50537798	50537948	19:50537798-50537948	ENSG00000268231,ENSG00000131409,ENSG00000142511,ENSG00000261341
chr19	50556678	50556828	19:50556678-50556828	ENSG00000268231,ENSG00000131409
chr19	50599788	50599938	19:50599788-50599938	-
chr19	50608098	50608248	19:50608098-50608248	ENSG00000131409,ENSG00000213023,ENSG00000142511,ENSG00000167748,ENSG00000167751,ENSG00000167754,ENSG00000269495
chr19	50646458	50646608	19:50646458-50646608	ENSG00000213023,ENSG00000235034
chr19	50658238	50658388	19:50658238-50658388	ENSG00000131409,ENSG00000267890,ENSG00000213023,ENSG00000235034,ENSG00000161681,ENSG00000269565,ENSG00000142511,ENSG00000261341,ENSG00000142513,ENSG00000268375,ENSG00000284711,ENSG00000167748,ENSG00000174562,ENSG00000267968,ENSG00000142515,ENSG00000167751,ENSG00000197588,ENSG00000167754,ENSG00000269495,ENSG00000167755,ENSG00000279676,ENSG00000267879,ENSG00000169035,ENSG00000129455,ENSG00000269741,ENSG00000213022,ENSG00000268739,ENSG00000186474,ENSG00000268906,ENSG00000268390,ENSG00000167759,ENSG00000268652,ENSG00000269253,ENSG00000278617,ENSG00000268849,ENSG00000105383,ENSG00000268595,ENSG00000268318,ENSG00000269021
chr19	50659078	50659228	19:50659078-50659228	ENSG00000213023,ENSG00000235034,ENSG00000161681
chr19	50679478	50679628	19:50679478-50679628	-
chr19	50702906	50703056	19:50702906-50703056	ENSG00000161681
chr19	50705538	50705688	19:50705538-50705688	ENSG00000161681,ENSG00000269565,ENSG00000142511,ENSG00000261341
chr19	50724898	50725048	19:50724898-50725048	ENSG00000213023,ENSG00000161681,ENSG00000105472,ENSG00000269565,ENSG00000142511,ENSG00000261341,ENSG00000142513,ENSG00000268375,ENSG00000284711,ENSG00000180279,ENSG00000167748,ENSG00000174562,ENSG00000142515,ENSG00000167751,ENSG00000197588,ENSG00000167754,ENSG00000269495,ENSG00000167755,ENSG00000279676,ENSG00000267879,ENSG00000169035,ENSG00000129455,ENSG00000269741,ENSG00000213022,ENSG00000268739,ENSG00000268390,ENSG00000167759,ENSG00000278617
chr19	50728498	50728648	19:50728498-50728648	ENSG00000105472,ENSG00000269565,ENSG00000142511,ENSG00000261341,ENSG00000142513,ENSG00000268375,ENSG00000167748,ENSG00000142515,ENSG00000167751,ENSG00000279676
chr19	50741398	50741548	19:50741398-50741548	ENSG00000269565,ENSG00000142511,ENSG00000142515,ENSG00000167751
chr19	50783685	50783835	19:50783685-50783835	ENSG00000269565,ENSG00000142511,ENSG00000261341,ENSG00000142513,ENSG00000268375
chr19	50804878	50805028	19:50804878-50805028	ENSG00000269565,ENSG00000142511,ENSG00000261341,ENSG00000142513,ENSG00000268375,ENSG00000167747,ENSG00000221381,ENSG00000221241,ENSG00000220988,ENSG00000284711,ENSG00000180279,ENSG00000167748,ENSG00000174562,ENSG00000267968,ENSG00000142515,ENSG00000167751,ENSG00000197588,ENSG00000167754,ENSG00000269495,ENSG00000129455
chr19	50836063	50836213	19:50836063-50836213	ENSG00000284711,ENSG00000167748,ENSG00000174562,ENSG00000267968,ENSG00000142515,ENSG00000167751
chr19	50909399	50909549	19:50909399-50909549	ENSG00000142515,ENSG00000167751,ENSG00000197588,ENSG00000167749,ENSG00000167754,ENSG00000269495,ENSG00000279676
chr19	50922339	50922489	19:50922339-50922489	ENSG00000142515,ENSG00000167751,ENSG00000197588,ENSG00000167749,ENSG00000228674,ENSG00000167754,ENSG00000269495,ENSG00000167755,ENSG00000279676,ENSG00000267879,ENSG00000169035,ENSG00000129455,ENSG00000269741,ENSG00000213022,ENSG00000268739
chr19	51021159	51021309	19:51021159-51021309	ENSG00000167755,ENSG00000279676,ENSG00000267879,ENSG00000169035,ENSG00000129455,ENSG00000269741,ENSG00000213022,ENSG00000129451,ENSG00000268739,ENSG00000167757,ENSG00000186474,ENSG00000268906,ENSG00000268390,ENSG00000167759,ENSG00000129437
chr19	51108418	51108568	19:51108418-51108568	ENSG00000167748,ENSG00000142515,ENSG00000167751,ENSG00000197588,ENSG00000167754,ENSG00000269495,ENSG00000167755,ENSG00000279676,ENSG00000267879,ENSG00000169035,ENSG00000129455,ENSG00000269741,ENSG00000213022,ENSG00000129451,ENSG00000268739,ENSG00000167757,ENSG00000186474,ENSG00000268906,ENSG00000268390,ENSG00000167759,ENSG00000129437,ENSG00000142544,ENSG00000268581,ENSG00000129450,ENSG00000168995,ENSG00000267895,ENSG00000269072,ENSG00000269681,ENSG00000171101,ENSG00000268336,ENSG00000268652,ENSG00000269253,ENSG00000278617,ENSG00000268849,ENSG00000105383,ENSG00000268595,ENSG00000268318,ENSG00000269021,ENSG00000142549
chr19	51132278	51132428	19:51132278-51132428	ENSG00000167754,ENSG00000269495,ENSG00000167755,ENSG00000279676,ENSG00000267879,ENSG00000169035,ENSG00000129455,ENSG00000269741,ENSG00000213022,ENSG00000268739,ENSG00000186474,ENSG00000268906,ENSG00000268390,ENSG00000167759,ENSG00000129437,ENSG00000268581,ENSG00000129450,ENSG00000267990,ENSG00000168995,ENSG00000267895,ENSG00000269072,ENSG00000269681,ENSG00000171101,ENSG00000268336,ENSG00000268652,ENSG00000269253,ENSG00000278617,ENSG00000268849,ENSG00000105383,ENSG00000268595,ENSG00000268318,ENSG00000269021
chr19	51158501	51158651	19:51158501-51158651	ENSG00000168995,ENSG00000267895,ENSG00000269072,ENSG00000269681,ENSG00000171101,ENSG00000268336,ENSG00000268652,ENSG00000269253,ENSG00000278617,ENSG00000268849
chr19	51169438	51169588	19:51169438-51169588	ENSG00000279676,ENSG00000169035,ENSG00000269741,ENSG00000213022,ENSG00000268739,ENSG00000186474,ENSG00000268906,ENSG00000268390,ENSG00000167759,ENSG00000168995,ENSG00000267895,ENSG00000269072,ENSG00000269681,ENSG00000171101,ENSG00000268336,ENSG00000268652,ENSG00000269253,ENSG00000278617,ENSG00000268849,ENSG00000105383,ENSG00000268595,ENSG00000268318,ENSG00000269021
chr19	51246144	51246294	19:51246144-51246294	ENSG00000268652,ENSG00000269253,ENSG00000278617,ENSG00000268849,ENSG00000105383,ENSG00000179213,ENSG00000268595,ENSG00000268318,ENSG00000269021
chr19	51246294	51246444	19:51246294-51246444	ENSG00000268652,ENSG00000269253,ENSG00000278617,ENSG00000268849,ENSG00000105383,ENSG00000179213,ENSG00000268595,ENSG00000268318,ENSG00000269021
chr19	51338901	51339051	19:51338901-51339051	ENSG00000142549,ENSG00000186806,ENSG00000267905,ENSG00000267984,ENSG00000268144,ENSG00000254760,ENSG00000269181
chr19	51339121	51339271	19:51339121-51339271	ENSG00000142549,ENSG00000186806,ENSG00000267905,ENSG00000267984,ENSG00000268144,ENSG00000254760,ENSG00000269181
chr19	51339781	51339931	19:51339781-51339931	ENSG00000268652,ENSG00000269253,ENSG00000278617,ENSG00000268849,ENSG00000105383,ENSG00000268595,ENSG00000268318,ENSG00000269021,ENSG00000142549,ENSG00000186806,ENSG00000267905,ENSG00000267984,ENSG00000105379,ENSG00000269403,ENSG00000268520,ENSG00000160318,ENSG00000268144,ENSG00000142512,ENSG00000254760,ENSG00000255441,ENSG00000268711,ENSG00000269181,ENSG00000105366,ENSG00000254521,ENSG00000268839,ENSG00000269580,ENSG00000268777,ENSG00000243469,ENSG00000254415,ENSG00000105501,ENSG00000268500
chr19	51362961	51363111	19:51362961-51363111	ENSG00000268849,ENSG00000268595,ENSG00000268318,ENSG00000269021,ENSG00000142549,ENSG00000186806,ENSG00000267905,ENSG00000267984,ENSG00000105379,ENSG00000269403,ENSG00000268520,ENSG00000160318,ENSG00000268144,ENSG00000254760,ENSG00000269181,ENSG00000105366
chr19	51366421	51366571	19:51366421-51366571	ENSG00000278617,ENSG00000268595,ENSG00000268318,ENSG00000269021,ENSG00000142549,ENSG00000186806,ENSG00000267905,ENSG00000267984,ENSG00000105379,ENSG00000269403,ENSG00000268520,ENSG00000160318,ENSG00000105374,ENSG00000105370,ENSG00000262874,ENSG00000268889,ENSG00000268144,ENSG00000142512,ENSG00000254760,ENSG00000255441,ENSG00000268711,ENSG00000269181,ENSG00000105366
chr19	51367621	51367771	19:51367621-51367771	ENSG00000278617,ENSG00000268595,ENSG00000268318,ENSG00000269021,ENSG00000142549,ENSG00000186806,ENSG00000267905,ENSG00000267984,ENSG00000105379,ENSG00000269403,ENSG00000268520,ENSG00000160318,ENSG00000105374,ENSG00000105370,ENSG00000262874,ENSG00000268889,ENSG00000268144,ENSG00000142512,ENSG00000254760,ENSG00000255441,ENSG00000268711,ENSG00000269181,ENSG00000105366
chr19	51394281	51394431	19:51394281-51394431	ENSG00000278617,ENSG00000268849,ENSG00000268595,ENSG00000268318,ENSG00000269021,ENSG00000142549,ENSG00000186806,ENSG00000267905,ENSG00000267984,ENSG00000105379,ENSG00000269403,ENSG00000268520,ENSG00000160318,ENSG00000105374,ENSG00000105370,ENSG00000262874,ENSG00000268889,ENSG00000268144,ENSG00000142512,ENSG00000254760,ENSG00000255441,ENSG00000268711,ENSG00000269181,ENSG00000105366,ENSG00000254521,ENSG00000268839,ENSG00000269580
chr19	51422061	51422211	19:51422061-51422211	ENSG00000268144,ENSG00000142512,ENSG00000254760,ENSG00000255441,ENSG00000268711,ENSG00000269181,ENSG00000105366
chr19	51473061	51473211	19:51473061-51473211	ENSG00000269181,ENSG00000105366,ENSG00000268957,ENSG00000213822,ENSG00000254521,ENSG00000268839,ENSG00000269580,ENSG00000268777,ENSG00000243469,ENSG00000254415,ENSG00000273837,ENSG00000105501,ENSG00000268500
chr19	51546822	51546972	19:51546822-51546972	ENSG00000167755,ENSG00000279676,ENSG00000267879,ENSG00000169035,ENSG00000129455,ENSG00000269741,ENSG00000213022,ENSG00000186474,ENSG00000268906,ENSG00000167759,ENSG00000269072,ENSG00000268336,ENSG00000268652,ENSG00000269253,ENSG00000278617,ENSG00000268849,ENSG00000105383,ENSG00000268595,ENSG00000268318,ENSG00000269021,ENSG00000142549,ENSG00000268144,ENSG00000254760,ENSG00000268711,ENSG00000269181,ENSG00000105366,ENSG00000268957,ENSG00000213822,ENSG00000254521,ENSG00000268839,ENSG00000269580,ENSG00000105492,ENSG00000268777,ENSG00000269130,ENSG00000268267,ENSG00000269483,ENSG00000268316,ENSG00000171049,ENSG00000105509,ENSG00000243469,ENSG00000254415,ENSG00000273837,ENSG00000244071,ENSG00000105501,ENSG00000268500
chr19	51547429	51547579	19:51547429-51547579	ENSG00000254521,ENSG00000268839,ENSG00000269580,ENSG00000105492,ENSG00000268777,ENSG00000269130,ENSG00000268267,ENSG00000244071
chr19	51547882	51548032	19:51547882-51548032	ENSG00000268652,ENSG00000269253,ENSG00000278617,ENSG00000268849,ENSG00000268595,ENSG00000268318,ENSG00000269021,ENSG00000142549,ENSG00000105366,ENSG00000254521,ENSG00000268839,ENSG00000269580,ENSG00000105492,ENSG00000268777,ENSG00000269130,ENSG00000268267,ENSG00000243469,ENSG00000254415,ENSG00000273837,ENSG00000244071,ENSG00000105501,ENSG00000268500
chr19	51571122	51571272	19:51571122-51571272	ENSG00000268595,ENSG00000268318,ENSG00000269021,ENSG00000142549,ENSG00000269181,ENSG00000105366,ENSG00000254521,ENSG00000268839,ENSG00000269580,ENSG00000105492,ENSG00000268777,ENSG00000269130,ENSG00000268267,ENSG00000105497,ENSG00000269388,ENSG00000105509,ENSG00000243469,ENSG00000254415,ENSG00000273837,ENSG00000244071,ENSG00000105501,ENSG00000268500,ENSG00000267808
chr19	51572516	51572666	19:51572516-51572666	ENSG00000269130,ENSG00000268267,ENSG00000105497
chr19	51573042	51573192	19:51573042-51573192	ENSG00000269130,ENSG00000268267,ENSG00000105497,ENSG00000273837,ENSG00000244071
chr19	51573487	51573637	19:51573487-51573637	ENSG00000269130,ENSG00000268267,ENSG00000105497
chr19	51594382	51594532	19:51594382-51594532	ENSG00000269181,ENSG00000105366,ENSG00000254521,ENSG00000268839,ENSG00000269580,ENSG00000105492,ENSG00000268777,ENSG00000269130,ENSG00000268267,ENSG00000105497,ENSG00000269388,ENSG00000105509,ENSG00000243469,ENSG00000254415,ENSG00000273837,ENSG00000244071,ENSG00000105501,ENSG00000268500,ENSG00000267808
chr19	51608042	51608192	19:51608042-51608192	ENSG00000254521,ENSG00000269388,ENSG00000243469,ENSG00000254415,ENSG00000273837,ENSG00000244071,ENSG00000105501,ENSG00000268500,ENSG00000267808
chr19	51657042	51657192	19:51657042-51657192	ENSG00000243469,ENSG00000254415,ENSG00000273837,ENSG00000244071,ENSG00000105501,ENSG00000268500
chr19	51661102	51661252	19:51661102-51661252	ENSG00000105366,ENSG00000105509,ENSG00000243469,ENSG00000254415,ENSG00000273837,ENSG00000244071,ENSG00000105501,ENSG00000268500
chr19	51689042	51689192	19:51689042-51689192	ENSG00000171049,ENSG00000105509,ENSG00000208008,ENSG00000198972,ENSG00000207550,ENSG00000182310,ENSG00000269959,ENSG00000243469,ENSG00000254415,ENSG00000273837,ENSG00000105501,ENSG00000268500
chr19	51704162	51704312	19:51704162-51704312	ENSG00000171049,ENSG00000105509,ENSG00000208008,ENSG00000198972,ENSG00000207550,ENSG00000182310,ENSG00000269959
chr19	51777962	51778112	19:51777962-51778112	ENSG00000286236,ENSG00000171049,ENSG00000105509
chr19	51799482	51799632	19:51799482-51799632	ENSG00000169035,ENSG00000278617,ENSG00000268849,ENSG00000268595,ENSG00000268318,ENSG00000269021,ENSG00000142549,ENSG00000105366,ENSG00000254521,ENSG00000268839,ENSG00000269580,ENSG00000283236,ENSG00000269483,ENSG00000268316,ENSG00000187474,ENSG00000286236,ENSG00000171049,ENSG00000171051,ENSG00000105509,ENSG00000243469,ENSG00000254415,ENSG00000273837,ENSG00000244071,ENSG00000105501,ENSG00000268500
chr19	51800482	51800632	19:51800482-51800632	ENSG00000283236,ENSG00000269483,ENSG00000268316,ENSG00000187474,ENSG00000171049,ENSG00000171051,ENSG00000105509
chr19	51804962	51805112	19:51804962-51805112	ENSG00000269483,ENSG00000268316,ENSG00000171049,ENSG00000171051
chr19	51808742	51808892	19:51808742-51808892	ENSG00000283236,ENSG00000269483,ENSG00000268316,ENSG00000171049,ENSG00000171051,ENSG00000105509
chr19	51810342	51810492	19:51810342-51810492	ENSG00000269483,ENSG00000268316,ENSG00000187474
chr19	51887922	51888072	19:51887922-51888072	ENSG00000269235,ENSG00000283285,ENSG00000198093,ENSG00000268095,ENSG00000283236,ENSG00000269483,ENSG00000268316,ENSG00000161551
chr19	51904962	51905112	19:51904962-51905112	ENSG00000269235,ENSG00000283285,ENSG00000198093,ENSG00000268095,ENSG00000283236,ENSG00000161551
chr19	51926722	51926872	19:51926722-51926872	ENSG00000269235,ENSG00000176024,ENSG00000283285,ENSG00000198093
chr19	51927022	51927172	19:51927022-51927172	ENSG00000269235,ENSG00000176024,ENSG00000283285,ENSG00000198093,ENSG00000283236
chr19	51927322	51927472	19:51927322-51927472	ENSG00000260160,ENSG00000197619,ENSG00000256683,ENSG00000269235,ENSG00000176024,ENSG00000283285,ENSG00000198093,ENSG00000268095,ENSG00000283236,ENSG00000269483,ENSG00000268316,ENSG00000161551
chr19	51986822	51986972	19:51986822-51986972	ENSG00000270248,ENSG00000260160,ENSG00000275055,ENSG00000142556,ENSG00000197619,ENSG00000256683,ENSG00000269235,ENSG00000283285,ENSG00000268095,ENSG00000283236,ENSG00000269483,ENSG00000268316,ENSG00000161551
chr19	52008162	52008312	19:52008162-52008312	ENSG00000142556,ENSG00000197619,ENSG00000256683
chr19	52008439	52008589	19:52008439-52008589	ENSG00000197619
chr19	52028382	52028532	19:52028382-52028532	ENSG00000260160,ENSG00000275055,ENSG00000256087,ENSG00000142556,ENSG00000197619
chr19	52048802	52048952	19:52048802-52048952	ENSG00000270248,ENSG00000260160,ENSG00000275055,ENSG00000256087,ENSG00000142556,ENSG00000197619
chr19	52049302	52049452	19:52049302-52049452	ENSG00000260160,ENSG00000275055,ENSG00000256087,ENSG00000142556
chr19	52095782	52095932	19:52095782-52095932	ENSG00000270248,ENSG00000197608,ENSG00000260160,ENSG00000256087,ENSG00000269235
chr19	52139322	52139472	19:52139322-52139472	ENSG00000268015,ENSG00000274380,ENSG00000243680,ENSG00000268458,ENSG00000204611,ENSG00000270248
chr19	52139922	52140072	19:52139922-52140072	ENSG00000208002,ENSG00000207265,ENSG00000277562,ENSG00000268015,ENSG00000274380,ENSG00000267927,ENSG00000196267,ENSG00000243680,ENSG00000268458,ENSG00000267827,ENSG00000204611,ENSG00000270248,ENSG00000260160
chr19	52148371	52148521	19:52148371-52148521	ENSG00000274380,ENSG00000196267,ENSG00000243680,ENSG00000268458
chr19	52171682	52171832	19:52171682-52171832	ENSG00000267927,ENSG00000196267,ENSG00000267827
chr19	52189782	52189932	19:52189782-52189932	ENSG00000269526,ENSG00000255875,ENSG00000278543,ENSG00000198633,ENSG00000269776,ENSG00000208002,ENSG00000196214,ENSG00000207265,ENSG00000277562,ENSG00000268015,ENSG00000274380,ENSG00000105568,ENSG00000267927,ENSG00000196267,ENSG00000243680,ENSG00000268458,ENSG00000267827,ENSG00000204611,ENSG00000270248,ENSG00000260160,ENSG00000283236
chr19	52190242	52190392	19:52190242-52190392	ENSG00000274380,ENSG00000105568
chr19	52237922	52238072	19:52237922-52238072	ENSG00000207265,ENSG00000277562,ENSG00000268015,ENSG00000274380,ENSG00000204611
chr19	52248466	52248616	19:52248466-52248616	ENSG00000207265,ENSG00000277562,ENSG00000268015,ENSG00000274380
chr19	52269442	52269592	19:52269442-52269592	ENSG00000198464,ENSG00000269102,ENSG00000208002,ENSG00000196214,ENSG00000207265,ENSG00000277562,ENSG00000274380
chr19	52269802	52269952	19:52269802-52269952	ENSG00000208002,ENSG00000196214,ENSG00000207265
chr19	52296882	52297032	19:52296882-52297032	ENSG00000198464,ENSG00000269102,ENSG00000208002
chr19	52297142	52297292	19:52297142-52297292	ENSG00000198464,ENSG00000269102,ENSG00000208002
chr19	52297442	52297592	19:52297442-52297592	ENSG00000198464,ENSG00000269102,ENSG00000208002
chr19	52336162	52336312	19:52336162-52336312	ENSG00000278543,ENSG00000167554,ENSG00000269535
chr19	52343662	52343812	19:52343662-52343812	ENSG00000167554,ENSG00000269535
chr19	52369842	52369992	19:52369842-52369992	ENSG00000269349,ENSG00000278543,ENSG00000198633,ENSG00000269776,ENSG00000167555,ENSG00000277977,ENSG00000269834,ENSG00000221923,ENSG00000167554,ENSG00000269535,ENSG00000208002
chr19	52370202	52370352	19:52370202-52370352	ENSG00000269776,ENSG00000221923
chr19	52397722	52397872	19:52397722-52397872	ENSG00000242473,ENSG00000269349,ENSG00000278543,ENSG00000198633,ENSG00000269776,ENSG00000167555,ENSG00000277977,ENSG00000269834,ENSG00000221923
chr19	52453482	52453632	19:52453482-52453632	ENSG00000269349,ENSG00000278543,ENSG00000288253,ENSG00000258405,ENSG00000198633,ENSG00000269776
chr19	52527162	52527312	19:52527162-52527312	ENSG00000268970,ENSG00000123870,ENSG00000268886,ENSG00000242255,ENSG00000167562,ENSG00000198482,ENSG00000269349,ENSG00000278543,ENSG00000198633,ENSG00000269776
chr19	52527542	52527692	19:52527542-52527692	ENSG00000123870,ENSG00000268886,ENSG00000242255,ENSG00000198482,ENSG00000269349,ENSG00000278543
chr19	52535862	52536012	19:52535862-52536012	ENSG00000242255,ENSG00000198482,ENSG00000269349
chr19	52570142	52570292	19:52570142-52570292	ENSG00000268970,ENSG00000123870,ENSG00000268886,ENSG00000242255,ENSG00000167562,ENSG00000269349,ENSG00000278543
chr19	52570462	52570612	19:52570462-52570612	ENSG00000268970,ENSG00000123870,ENSG00000268886,ENSG00000242255,ENSG00000167562,ENSG00000269349
chr19	52601142	52601292	19:52601142-52601292	ENSG00000268970,ENSG00000123870,ENSG00000268886
chr19	52637982	52638132	19:52637982-52638132	ENSG00000167766
chr19	52638362	52638512	19:52638362-52638512	ENSG00000268970,ENSG00000167766,ENSG00000123870,ENSG00000268886
chr19	52638762	52638912	19:52638762-52638912	ENSG00000167766
chr19	52690582	52690732	19:52690582-52690732	ENSG00000255875,ENSG00000269825,ENSG00000167766,ENSG00000123870,ENSG00000268886
chr19	52715942	52716092	19:52715942-52716092	-
chr19	52722462	52722612	19:52722462-52722612	ENSG00000255875,ENSG00000213020,ENSG00000123870,ENSG00000278543
chr19	52735022	52735172	19:52735022-52735172	ENSG00000255875,ENSG00000189190,ENSG00000213020
chr19	52735882	52736032	19:52735882-52736032	ENSG00000213020
chr19	52748442	52748592	19:52748442-52748592	-
chr19	52786702	52786852	19:52786702-52786852	ENSG00000255875,ENSG00000189190
chr19	52821721	52821871	19:52821721-52821871	ENSG00000204604,ENSG00000255875,ENSG00000198538
chr19	52860682	52860832	19:52860682-52860832	ENSG00000283695,ENSG00000204604,ENSG00000198538
chr19	52896852	52897002	19:52896852-52897002	ENSG00000182986
chr19	52897322	52897472	19:52897322-52897472	ENSG00000182986
chr19	52897622	52897772	19:52897622-52897772	ENSG00000269526,ENSG00000213801,ENSG00000269646,ENSG00000213793,ENSG00000283695,ENSG00000182986,ENSG00000204604,ENSG00000255875,ENSG00000198538
chr19	52923382	52923532	19:52923382-52923532	ENSG00000213801,ENSG00000269646,ENSG00000213793
chr19	52942602	52942752	19:52942602-52942752	ENSG00000180257,ENSG00000221874,ENSG00000213801,ENSG00000269646,ENSG00000213793
chr19	52943022	52943172	19:52943022-52943172	ENSG00000180257,ENSG00000221874,ENSG00000213801,ENSG00000269646,ENSG00000213793
chr19	52962502	52962652	19:52962502-52962652	ENSG00000269082,ENSG00000180257,ENSG00000221874,ENSG00000213801
chr19	52962862	52963012	19:52962862-52963012	ENSG00000269526,ENSG00000267943,ENSG00000268282,ENSG00000242779,ENSG00000269082,ENSG00000180257,ENSG00000221874,ENSG00000213801,ENSG00000269646,ENSG00000213793,ENSG00000255875
chr19	52991622	52991772	19:52991622-52991772	ENSG00000163098,ENSG00000170954,ENSG00000269526,ENSG00000267943,ENSG00000268282,ENSG00000242779,ENSG00000269082,ENSG00000180257,ENSG00000221874
chr19	52993822	52993972	19:52993822-52993972	ENSG00000269526,ENSG00000267943,ENSG00000268282,ENSG00000242779,ENSG00000269082
chr19	53037822	53037972	19:53037822-53037972	ENSG00000268964,ENSG00000269526,ENSG00000267943,ENSG00000268282,ENSG00000242779
chr19	53077062	53077212	19:53077062-53077212	ENSG00000170954,ENSG00000170949
chr19	53087102	53087252	19:53087102-53087252	ENSG00000269118,ENSG00000163098,ENSG00000189348,ENSG00000269758,ENSG00000228567,ENSG00000267809,ENSG00000268842,ENSG00000197937,ENSG00000170954,ENSG00000170949,ENSG00000269526,ENSG00000267943,ENSG00000268282,ENSG00000255875
chr19	53103442	53103592	19:53103442-53103592	ENSG00000268842,ENSG00000197937,ENSG00000170954,ENSG00000170949,ENSG00000269526,ENSG00000267943
chr19	53159022	53159172	19:53159022-53159172	ENSG00000267809,ENSG00000268842,ENSG00000197497,ENSG00000197937,ENSG00000170954
chr19	53193322	53193472	19:53193322-53193472	ENSG00000189348,ENSG00000228567,ENSG00000267809,ENSG00000269001,ENSG00000268842,ENSG00000197497,ENSG00000170954
chr19	53195382	53195532	19:53195382-53195532	ENSG00000203326,ENSG00000269118,ENSG00000163098,ENSG00000189348,ENSG00000269758,ENSG00000228567,ENSG00000269288,ENSG00000267809,ENSG00000269001,ENSG00000268842,ENSG00000197497,ENSG00000170954
chr19	53196922	53197072	19:53196922-53197072	ENSG00000203326,ENSG00000269118,ENSG00000163098,ENSG00000189348,ENSG00000269758,ENSG00000228567,ENSG00000269288,ENSG00000267809,ENSG00000269001,ENSG00000197497,ENSG00000170954
chr19	53254822	53254972	19:53254822-53254972	ENSG00000174677,ENSG00000269118,ENSG00000163098,ENSG00000189348,ENSG00000269758,ENSG00000228567,ENSG00000196131,ENSG00000269288,ENSG00000197928,ENSG00000267809
chr19	53333222	53333372	19:53333222-53333372	ENSG00000203326,ENSG00000213799,ENSG00000174677,ENSG00000269118,ENSG00000163098,ENSG00000189348
chr19	53333542	53333692	19:53333542-53333692	ENSG00000239912,ENSG00000203326,ENSG00000213799,ENSG00000174677,ENSG00000269118,ENSG00000163098,ENSG00000189348,ENSG00000269758,ENSG00000228567,ENSG00000196131,ENSG00000269288,ENSG00000267809
chr19	53365642	53365792	19:53365642-53365792	ENSG00000203326
chr19	53394630	53394780	19:53394630-53394780	ENSG00000239912,ENSG00000196417,ENSG00000241069,ENSG00000203326
chr19	53394982	53395132	19:53394982-53395132	ENSG00000250731,ENSG00000287608,ENSG00000239912,ENSG00000196417,ENSG00000241069,ENSG00000203326,ENSG00000174677,ENSG00000269118,ENSG00000269758,ENSG00000228567,ENSG00000267809
chr19	53425122	53425272	19:53425122-53425272	ENSG00000252191,ENSG00000207634,ENSG00000252025,ENSG00000251843,ENSG00000207549,ENSG00000213777,ENSG00000241434,ENSG00000250731,ENSG00000160336,ENSG00000241015,ENSG00000249435,ENSG00000239912,ENSG00000196417
chr19	53431422	53431572	19:53431422-53431572	ENSG00000250731,ENSG00000160336,ENSG00000241015,ENSG00000249435,ENSG00000239912
chr19	53431842	53431992	19:53431842-53431992	ENSG00000213777,ENSG00000241434,ENSG00000250731,ENSG00000198346,ENSG00000287608,ENSG00000160336,ENSG00000241015,ENSG00000249435,ENSG00000239912,ENSG00000196417
chr19	53467601	53467751	19:53467601-53467751	ENSG00000213777,ENSG00000241434,ENSG00000250731,ENSG00000198346,ENSG00000287608,ENSG00000160336,ENSG00000241015,ENSG00000239912
chr19	53467961	53468111	19:53467961-53468111	ENSG00000241434,ENSG00000250731,ENSG00000198346,ENSG00000287608
chr19	53511981	53512131	19:53511981-53512131	ENSG00000130844,ENSG00000274892,ENSG00000213777,ENSG00000241434,ENSG00000250731
chr19	53520761	53520911	19:53520761-53520911	ENSG00000207699,ENSG00000207946,ENSG00000283330,ENSG00000252734,ENSG00000207803,ENSG00000207987,ENSG00000211532,ENSG00000207925,ENSG00000207799,ENSG00000207837,ENSG00000207735,ENSG00000251843,ENSG00000207549,ENSG00000207981,ENSG00000207734,ENSG00000283289,ENSG00000283490,ENSG00000207738,ENSG00000207629,ENSG00000207862,ENSG00000207722,ENSG00000207706,ENSG00000283455,ENSG00000207711,ENSG00000207825,ENSG00000207580,ENSG00000207594,ENSG00000221421,ENSG00000207788,ENSG00000207615,ENSG00000283540,ENSG00000207810,ENSG00000207616,ENSG00000207599,ENSG00000207869,ENSG00000221017,ENSG00000204595,ENSG00000130844,ENSG00000274892,ENSG00000213777,ENSG00000241434,ENSG00000250731,ENSG00000198346,ENSG00000287608,ENSG00000160336,ENSG00000241015,ENSG00000239912,ENSG00000203326,ENSG00000269118,ENSG00000163098,ENSG00000269758,ENSG00000228567
chr19	53554442	53554592	19:53554442-53554592	ENSG00000130844
chr19	53600361	53600511	19:53600361-53600511	ENSG00000207699,ENSG00000207946,ENSG00000283330,ENSG00000252734,ENSG00000207803,ENSG00000207987,ENSG00000211532,ENSG00000207925,ENSG00000207799,ENSG00000207837,ENSG00000207735,ENSG00000251843,ENSG00000207549,ENSG00000207981,ENSG00000207734,ENSG00000283289,ENSG00000283490,ENSG00000207738,ENSG00000207629,ENSG00000207862,ENSG00000207722,ENSG00000207706,ENSG00000283455,ENSG00000207711,ENSG00000207825,ENSG00000207580,ENSG00000207594,ENSG00000221421,ENSG00000207788,ENSG00000207615,ENSG00000283540,ENSG00000207810,ENSG00000207616,ENSG00000207599,ENSG00000207869,ENSG00000221017,ENSG00000207644,ENSG00000207645,ENSG00000204595,ENSG00000242668,ENSG00000269608,ENSG00000268864,ENSG00000189348
chr19	53621921	53622071	19:53621921-53622071	ENSG00000283330,ENSG00000252734,ENSG00000207803,ENSG00000207799,ENSG00000207837,ENSG00000207735,ENSG00000251843,ENSG00000207549,ENSG00000207981,ENSG00000207734,ENSG00000283289,ENSG00000283490,ENSG00000207738,ENSG00000207629,ENSG00000207862,ENSG00000207722,ENSG00000207706,ENSG00000283455,ENSG00000207711,ENSG00000207825,ENSG00000207580,ENSG00000207594,ENSG00000221421,ENSG00000207788,ENSG00000207615,ENSG00000283540,ENSG00000207810,ENSG00000207616,ENSG00000207599,ENSG00000207869,ENSG00000221017,ENSG00000207644,ENSG00000207645,ENSG00000204595,ENSG00000242668,ENSG00000269608
chr19	53659421	53659571	19:53659421-53659571	ENSG00000283330,ENSG00000252734,ENSG00000207803,ENSG00000207987,ENSG00000211532,ENSG00000207925,ENSG00000207799,ENSG00000207837,ENSG00000207735,ENSG00000251843,ENSG00000207549,ENSG00000207981,ENSG00000207734,ENSG00000283289,ENSG00000283490,ENSG00000207738,ENSG00000207629,ENSG00000207862,ENSG00000207722,ENSG00000207706,ENSG00000283455,ENSG00000207711,ENSG00000207825,ENSG00000207580,ENSG00000207594,ENSG00000221421,ENSG00000207788,ENSG00000207615,ENSG00000283540,ENSG00000207810,ENSG00000207616,ENSG00000207599,ENSG00000207869,ENSG00000221017,ENSG00000207644,ENSG00000207645,ENSG00000270347,ENSG00000200393,ENSG00000204595
chr19	53746421	53746571	19:53746421-53746571	ENSG00000284362,ENSG00000269842,ENSG00000207620,ENSG00000252063,ENSG00000221548,ENSG00000207767,ENSG00000207979,ENSG00000207992,ENSG00000283685,ENSG00000252191,ENSG00000207634,ENSG00000252025,ENSG00000207861,ENSG00000207838,ENSG00000207699,ENSG00000207946,ENSG00000283330,ENSG00000252734,ENSG00000207803,ENSG00000207987,ENSG00000211532,ENSG00000207925,ENSG00000207799,ENSG00000207837,ENSG00000207735,ENSG00000251843,ENSG00000207549,ENSG00000207981,ENSG00000207734,ENSG00000283289,ENSG00000283490,ENSG00000207738,ENSG00000207629,ENSG00000207862,ENSG00000207722,ENSG00000207706,ENSG00000283455,ENSG00000207711,ENSG00000207825,ENSG00000207580,ENSG00000207594,ENSG00000221421,ENSG00000207788,ENSG00000207615
chr19	53769181	53769331	19:53769181-53769331	ENSG00000238150,ENSG00000229000,ENSG00000237589,ENSG00000252979,ENSG00000284362,ENSG00000269842,ENSG00000207620,ENSG00000252063,ENSG00000221548,ENSG00000207767,ENSG00000283330,ENSG00000252734,ENSG00000207803,ENSG00000207987,ENSG00000211532,ENSG00000207925
chr19	53772981	53773131	19:53772981-53773131	ENSG00000238150,ENSG00000229000,ENSG00000237589,ENSG00000252979,ENSG00000284362,ENSG00000269842,ENSG00000207620,ENSG00000252063,ENSG00000221548,ENSG00000207767,ENSG00000207699,ENSG00000207946,ENSG00000283330,ENSG00000252734,ENSG00000207803,ENSG00000207987,ENSG00000211532,ENSG00000207925,ENSG00000207799,ENSG00000207837,ENSG00000207735,ENSG00000251843,ENSG00000207549,ENSG00000207981,ENSG00000207734,ENSG00000283289,ENSG00000207862,ENSG00000207722,ENSG00000207706,ENSG00000207580,ENSG00000207594,ENSG00000283540
chr19	53793061	53793211	19:53793061-53793211	ENSG00000269564,ENSG00000199143,ENSG00000199095,ENSG00000284568,ENSG00000199031,ENSG00000269877,ENSG00000238150,ENSG00000229000,ENSG00000221548,ENSG00000207767,ENSG00000283330,ENSG00000252734,ENSG00000207803,ENSG00000207799,ENSG00000207837,ENSG00000207735,ENSG00000251843,ENSG00000207549,ENSG00000207981,ENSG00000207734,ENSG00000283289,ENSG00000207580,ENSG00000207594,ENSG00000221421,ENSG00000207788,ENSG00000207615
chr19	53808807	53808957	19:53808807-53808957	ENSG00000142405
chr19	53809941	53810091	19:53809941-53810091	ENSG00000142405,ENSG00000207799,ENSG00000207837,ENSG00000207735
chr19	53842341	53842491	19:53842341-53842491	ENSG00000189430,ENSG00000268734,ENSG00000186431,ENSG00000199308,ENSG00000240403,ENSG00000221957,ENSG00000167633,ENSG00000189013,ENSG00000264257,ENSG00000125498,ENSG00000242473,ENSG00000243772,ENSG00000215765,ENSG00000242019,ENSG00000170858,ENSG00000228790,ENSG00000242856,ENSG00000277636,ENSG00000224730,ENSG00000104974,ENSG00000269271,ENSG00000239998,ENSG00000239961,ENSG00000250507,ENSG00000275210,ENSG00000187116,ENSG00000234436,ENSG00000251431,ENSG00000276758,ENSG00000240197,ENSG00000264703,ENSG00000131042,ENSG00000248385,ENSG00000189068,ENSG00000276206,ENSG00000142408,ENSG00000105605,ENSG00000126583,ENSG00000232220,ENSG00000179820,ENSG00000228323,ENSG00000142405,ENSG00000221548,ENSG00000207767,ENSG00000207861,ENSG00000207838,ENSG00000207699,ENSG00000207946,ENSG00000283330,ENSG00000252734,ENSG00000207803,ENSG00000207987,ENSG00000211532,ENSG00000207925,ENSG00000207799,ENSG00000207837,ENSG00000207735,ENSG00000251843,ENSG00000207549,ENSG00000207981,ENSG00000207734,ENSG00000283289,ENSG00000283490,ENSG00000207738,ENSG00000207629,ENSG00000207862,ENSG00000207722,ENSG00000207706,ENSG00000283455,ENSG00000207711,ENSG00000207825,ENSG00000207580,ENSG00000207594,ENSG00000221421,ENSG00000207788,ENSG00000207615,ENSG00000283540,ENSG00000207810,ENSG00000207616,ENSG00000207599,ENSG00000207869,ENSG00000221017,ENSG00000269118,ENSG00000163098,ENSG00000189348
chr19	53849401	53849551	19:53849401-53849551	ENSG00000189068,ENSG00000105605,ENSG00000126583,ENSG00000142405
chr19	53867541	53867691	19:53867541-53867691	ENSG00000105605,ENSG00000126583,ENSG00000232220,ENSG00000179820,ENSG00000228323
chr19	53869321	53869471	19:53869321-53869471	ENSG00000126583,ENSG00000232220,ENSG00000179820,ENSG00000228323
chr19	53879441	53879591	19:53879441-53879591	ENSG00000126583,ENSG00000232220,ENSG00000179820,ENSG00000228323
chr19	53927841	53927991	19:53927841-53927991	ENSG00000105605
chr19	53977601	53977751	19:53977601-53977751	ENSG00000189068,ENSG00000130433,ENSG00000284583,ENSG00000142408,ENSG00000105605
chr19	53978401	53978551	19:53978401-53978551	ENSG00000199308,ENSG00000167633,ENSG00000264257,ENSG00000243772,ENSG00000215765,ENSG00000242019,ENSG00000228790,ENSG00000250507,ENSG00000234436,ENSG00000248385,ENSG00000189068,ENSG00000130433,ENSG00000284583,ENSG00000142408,ENSG00000105605,ENSG00000126583,ENSG00000207987,ENSG00000211532,ENSG00000207925,ENSG00000207799,ENSG00000207837,ENSG00000207735,ENSG00000251843,ENSG00000207549,ENSG00000207981,ENSG00000207734,ENSG00000283289,ENSG00000207862,ENSG00000207722,ENSG00000207706,ENSG00000283455,ENSG00000207711,ENSG00000207825,ENSG00000207580,ENSG00000207594,ENSG00000221421,ENSG00000207788,ENSG00000207615,ENSG00000283540,ENSG00000207869,ENSG00000221017
chr19	53980341	53980491	19:53980341-53980491	ENSG00000022556,ENSG00000167634,ENSG00000240403,ENSG00000221957,ENSG00000167633,ENSG00000264257,ENSG00000125498,ENSG00000242473,ENSG00000243772,ENSG00000228790,ENSG00000242856,ENSG00000277636,ENSG00000238094,ENSG00000250507,ENSG00000187116,ENSG00000234436,ENSG00000240197,ENSG00000248385,ENSG00000189068,ENSG00000130433,ENSG00000284583,ENSG00000142408,ENSG00000105605,ENSG00000221548,ENSG00000207767,ENSG00000207699,ENSG00000207946,ENSG00000283330,ENSG00000252734,ENSG00000207803,ENSG00000207987,ENSG00000211532,ENSG00000207925,ENSG00000207799,ENSG00000207837,ENSG00000207735,ENSG00000251843,ENSG00000207549,ENSG00000207981,ENSG00000207734,ENSG00000283289,ENSG00000283490,ENSG00000207738,ENSG00000207629,ENSG00000207862,ENSG00000207722,ENSG00000207706,ENSG00000283455,ENSG00000207711,ENSG00000207825,ENSG00000207580,ENSG00000207594,ENSG00000221421,ENSG00000207788,ENSG00000207615,ENSG00000283540,ENSG00000207810,ENSG00000207616,ENSG00000207599,ENSG00000207869,ENSG00000221017
chr19	53980961	53981111	19:53980961-53981111	ENSG00000248385,ENSG00000189068,ENSG00000130433,ENSG00000284583,ENSG00000142408,ENSG00000105605
chr19	53989761	53989911	19:53989761-53989911	ENSG00000130433,ENSG00000284583,ENSG00000142408
chr19	54008441	54008591	19:54008441-54008591	-
chr19	54020301	54020451	19:54020301-54020451	ENSG00000179709,ENSG00000022556,ENSG00000167634,ENSG00000199308,ENSG00000240403,ENSG00000221957,ENSG00000167633,ENSG00000189013,ENSG00000264257,ENSG00000125498,ENSG00000243772,ENSG00000170858,ENSG00000228790,ENSG00000224730,ENSG00000104972,ENSG00000239961,ENSG00000249654,ENSG00000275210,ENSG00000187116,ENSG00000234436,ENSG00000251431,ENSG00000276758,ENSG00000240197,ENSG00000264703,ENSG00000131042,ENSG00000248385,ENSG00000189068,ENSG00000276206,ENSG00000130433,ENSG00000142408,ENSG00000105605,ENSG00000126583,ENSG00000142405,ENSG00000238150,ENSG00000229000,ENSG00000221548,ENSG00000207767,ENSG00000207699,ENSG00000207946,ENSG00000283330,ENSG00000252734,ENSG00000207803,ENSG00000207987,ENSG00000211532,ENSG00000207925,ENSG00000207799,ENSG00000207837,ENSG00000207735,ENSG00000251843,ENSG00000207549,ENSG00000207981,ENSG00000207734,ENSG00000283289,ENSG00000283490,ENSG00000207738,ENSG00000207629,ENSG00000207862,ENSG00000207722,ENSG00000207706,ENSG00000283455,ENSG00000207711,ENSG00000207825,ENSG00000207580,ENSG00000207594,ENSG00000221421,ENSG00000207788,ENSG00000207615,ENSG00000283540,ENSG00000207810,ENSG00000207616,ENSG00000207599,ENSG00000207869,ENSG00000221017,ENSG00000163098,ENSG00000228567
chr19	54023981	54024131	19:54023981-54024131	ENSG00000248385,ENSG00000189068,ENSG00000276206,ENSG00000105605,ENSG00000142405
chr19	54030021	54030171	19:54030021-54030171	ENSG00000248385,ENSG00000189068,ENSG00000276206
chr19	54035941	54036091	19:54035941-54036091	ENSG00000248385,ENSG00000189068,ENSG00000276206,ENSG00000221548,ENSG00000207767,ENSG00000207987,ENSG00000211532,ENSG00000207925,ENSG00000283490,ENSG00000207738,ENSG00000207629,ENSG00000207580,ENSG00000207594
chr19	54102707	54102857	19:54102707-54102857	ENSG00000237017,ENSG00000105618,ENSG00000105619,ENSG00000170906,ENSG00000170909,ENSG00000248385,ENSG00000189068
chr19	54115315	54115465	19:54115315-54115465	ENSG00000237017,ENSG00000105618,ENSG00000105619,ENSG00000170906,ENSG00000170909
chr19	54115635	54115785	19:54115635-54115785	ENSG00000237017,ENSG00000105618,ENSG00000105619,ENSG00000170906,ENSG00000170909,ENSG00000248385
chr19	54137339	54137489	19:54137339-54137489	ENSG00000125498,ENSG00000243772,ENSG00000239961,ENSG00000250507,ENSG00000249654,ENSG00000275210,ENSG00000187116,ENSG00000234436,ENSG00000251431,ENSG00000276758,ENSG00000240197,ENSG00000264703,ENSG00000131042,ENSG00000105609,ENSG00000235081,ENSG00000269524,ENSG00000167608,ENSG00000105617,ENSG00000088038,ENSG00000237017,ENSG00000105618,ENSG00000105619,ENSG00000170906,ENSG00000170909,ENSG00000248385
chr19	54149100	54149250	19:54149100-54149250	ENSG00000088038,ENSG00000237017
chr19	54159857	54160007	19:54159857-54160007	ENSG00000189430,ENSG00000221957,ENSG00000189013,ENSG00000264257,ENSG00000125498,ENSG00000167613,ENSG00000239961,ENSG00000250507,ENSG00000249654,ENSG00000275210,ENSG00000187116,ENSG00000234436,ENSG00000251431,ENSG00000276758,ENSG00000240197,ENSG00000264703,ENSG00000131042,ENSG00000105609,ENSG00000235081,ENSG00000269524,ENSG00000204577,ENSG00000125505,ENSG00000167608,ENSG00000105617,ENSG00000088038,ENSG00000237017,ENSG00000105618,ENSG00000105619,ENSG00000170906,ENSG00000170909,ENSG00000248385
chr19	54162329	54162482	19:54162329-54162482	ENSG00000167608
chr19	54164781	54164931	19:54164781-54164931	ENSG00000167608,ENSG00000105617
chr19	54168607	54168757	19:54168607-54168757	ENSG00000235081,ENSG00000269524,ENSG00000167608
chr19	54188361	54188511	19:54188361-54188511	ENSG00000170892,ENSG00000125505
chr19	54189864	54190014	19:54189864-54190014	ENSG00000125498,ENSG00000167613,ENSG00000239961,ENSG00000250507,ENSG00000249654,ENSG00000275210,ENSG00000187116,ENSG00000234436,ENSG00000251431,ENSG00000276758,ENSG00000240197,ENSG00000264703,ENSG00000131042,ENSG00000105609,ENSG00000235081,ENSG00000269524,ENSG00000204577,ENSG00000224579,ENSG00000170889,ENSG00000223660,ENSG00000170892,ENSG00000125505,ENSG00000167608
chr19	54190764	54190914	19:54190764-54190914	ENSG00000239961,ENSG00000275210,ENSG00000187116,ENSG00000251431,ENSG00000276758,ENSG00000240197,ENSG00000264703,ENSG00000131042,ENSG00000235081,ENSG00000269524,ENSG00000204577,ENSG00000224579,ENSG00000170889,ENSG00000223660,ENSG00000170892,ENSG00000125505,ENSG00000167608
chr19	54191173	54191323	19:54191173-54191323	ENSG00000223660,ENSG00000170892
chr19	54200687	54200837	19:54200687-54200837	ENSG00000235081,ENSG00000269524,ENSG00000204577,ENSG00000224579,ENSG00000170889,ENSG00000223660,ENSG00000170892
chr19	54201007	54201157	19:54201007-54201157	ENSG00000269524,ENSG00000204577,ENSG00000224579,ENSG00000170889,ENSG00000223660,ENSG00000170892
chr19	54208207	54208357	19:54208207-54208357	ENSG00000269524,ENSG00000204577,ENSG00000224579,ENSG00000170889
chr19	54210027	54210177	19:54210027-54210177	ENSG00000250507,ENSG00000187116,ENSG00000234436,ENSG00000251431,ENSG00000276758,ENSG00000240197,ENSG00000264703,ENSG00000131042,ENSG00000105609,ENSG00000244482,ENSG00000235081,ENSG00000269524,ENSG00000204577,ENSG00000224579,ENSG00000170889
chr19	54231759	54231909	19:54231759-54231909	ENSG00000251431,ENSG00000276758,ENSG00000240197,ENSG00000105609,ENSG00000244482,ENSG00000235081,ENSG00000269524,ENSG00000204577
chr19	54248016	54248166	19:54248016-54248166	ENSG00000249654,ENSG00000187116,ENSG00000234436,ENSG00000251431,ENSG00000276758,ENSG00000240197,ENSG00000264703,ENSG00000131042,ENSG00000212314,ENSG00000105609,ENSG00000249189,ENSG00000244482,ENSG00000269524,ENSG00000204577
chr19	54266181	54266331	19:54266181-54266331	ENSG00000239961,ENSG00000250507,ENSG00000249654,ENSG00000275210,ENSG00000187116,ENSG00000234436,ENSG00000251431,ENSG00000276758,ENSG00000240197,ENSG00000264703,ENSG00000131042,ENSG00000240296,ENSG00000212314,ENSG00000105609
chr19	54388171	54388321	19:54388171-54388321	ENSG00000242473,ENSG00000237955,ENSG00000167613,ENSG00000239961,ENSG00000250507,ENSG00000249654,ENSG00000275210,ENSG00000187116,ENSG00000234436,ENSG00000251431,ENSG00000276758
chr19	54389591	54389741	19:54389591-54389741	ENSG00000242473,ENSG00000237955,ENSG00000167613,ENSG00000239961,ENSG00000250507,ENSG00000249654,ENSG00000275210,ENSG00000187116,ENSG00000234436,ENSG00000251431,ENSG00000276758
chr19	54391091	54391241	19:54391091-54391241	ENSG00000167614,ENSG00000237955,ENSG00000167613,ENSG00000239961,ENSG00000250507,ENSG00000249654,ENSG00000275210,ENSG00000187116,ENSG00000234436,ENSG00000251431,ENSG00000276758
chr19	54448137	54448287	19:54448137-54448287	ENSG00000167615,ENSG00000235681,ENSG00000226696,ENSG00000267838,ENSG00000269873,ENSG00000268496,ENSG00000227407,ENSG00000167614
chr19	54449037	54449187	19:54449037-54449187	ENSG00000189013,ENSG00000239998,ENSG00000275183,ENSG00000167615,ENSG00000235681,ENSG00000226696,ENSG00000267838,ENSG00000269873,ENSG00000268496,ENSG00000227407,ENSG00000167614,ENSG00000237955,ENSG00000167613,ENSG00000239961,ENSG00000250507,ENSG00000249654,ENSG00000275210,ENSG00000187116
chr19	54449355	54449505	19:54449355-54449505	ENSG00000167615,ENSG00000235681,ENSG00000226696,ENSG00000267838,ENSG00000269873,ENSG00000268496,ENSG00000227407,ENSG00000167614
chr19	54463812	54463962	19:54463812-54463962	ENSG00000022556,ENSG00000167634,ENSG00000189430,ENSG00000268734,ENSG00000189013,ENSG00000264257,ENSG00000125498,ENSG00000243772,ENSG00000215765,ENSG00000242019,ENSG00000170858,ENSG00000186152,ENSG00000237323,ENSG00000242856,ENSG00000277636,ENSG00000186818,ENSG00000224730,ENSG00000104972,ENSG00000238094,ENSG00000104974,ENSG00000269271,ENSG00000239998,ENSG00000235181,ENSG00000167618,ENSG00000167617,ENSG00000275183,ENSG00000167615,ENSG00000235681,ENSG00000226696,ENSG00000267838,ENSG00000269873,ENSG00000268496,ENSG00000227407,ENSG00000167614,ENSG00000167613,ENSG00000239961,ENSG00000250507,ENSG00000249654,ENSG00000275210,ENSG00000187116,ENSG00000234436
chr19	54469488	54469638	19:54469488-54469638	ENSG00000167617,ENSG00000275183
chr19	54469638	54469788	19:54469638-54469788	ENSG00000167617,ENSG00000275183
chr19	54473288	54473438	19:54473288-54473438	ENSG00000199308,ENSG00000167633,ENSG00000264257,ENSG00000215765,ENSG00000242019,ENSG00000170858,ENSG00000228790,ENSG00000186152,ENSG00000237323,ENSG00000242856,ENSG00000277636,ENSG00000186818,ENSG00000224730,ENSG00000104972,ENSG00000238094,ENSG00000104974,ENSG00000269271,ENSG00000239998,ENSG00000235181,ENSG00000167618,ENSG00000167617,ENSG00000275183,ENSG00000267838,ENSG00000269873,ENSG00000268496,ENSG00000227407,ENSG00000167614
chr19	54517633	54517783	19:54517633-54517783	ENSG00000224730,ENSG00000104972,ENSG00000238094,ENSG00000104974,ENSG00000269271,ENSG00000239998,ENSG00000235181,ENSG00000104970,ENSG00000213016,ENSG00000167618
chr19	54518912	54519062	19:54518912-54519062	ENSG00000275012,ENSG00000189430,ENSG00000268734,ENSG00000186431,ENSG00000199308,ENSG00000240403,ENSG00000221957,ENSG00000167633,ENSG00000189013,ENSG00000264257,ENSG00000125498,ENSG00000243772,ENSG00000215765,ENSG00000242019,ENSG00000170858,ENSG00000228790,ENSG00000186152,ENSG00000237323,ENSG00000242856,ENSG00000277636,ENSG00000186818,ENSG00000224730,ENSG00000104972,ENSG00000238094,ENSG00000104974,ENSG00000269271,ENSG00000239998,ENSG00000235181,ENSG00000104970,ENSG00000213016,ENSG00000167618
chr19	54521532	54521682	19:54521532-54521682	ENSG00000237323,ENSG00000242856,ENSG00000277636,ENSG00000224730,ENSG00000104972,ENSG00000238094,ENSG00000104974,ENSG00000269271,ENSG00000239998,ENSG00000235181,ENSG00000104970,ENSG00000213016,ENSG00000167618
chr19	54523512	54523662	19:54523512-54523662	ENSG00000275012,ENSG00000167634,ENSG00000189430,ENSG00000268734,ENSG00000186431,ENSG00000199308,ENSG00000240403,ENSG00000221957,ENSG00000167633,ENSG00000189013,ENSG00000264257,ENSG00000125498,ENSG00000242473,ENSG00000243772,ENSG00000215765,ENSG00000242019,ENSG00000170858,ENSG00000228790,ENSG00000186152,ENSG00000237323,ENSG00000242856,ENSG00000277636,ENSG00000186818,ENSG00000224730,ENSG00000104972,ENSG00000238094,ENSG00000104974,ENSG00000269271,ENSG00000239998,ENSG00000235181,ENSG00000104970,ENSG00000213016,ENSG00000167618,ENSG00000250507
chr19	54676368	54676518	19:54676368-54676518	ENSG00000186431,ENSG00000240403,ENSG00000221957,ENSG00000125498,ENSG00000242473,ENSG00000243772,ENSG00000215765,ENSG00000242019,ENSG00000170858,ENSG00000228790,ENSG00000186152,ENSG00000225370,ENSG00000237323,ENSG00000242856,ENSG00000277636,ENSG00000186818,ENSG00000224730,ENSG00000104972,ENSG00000238094,ENSG00000104974
chr19	55006069	55006219	19:55006069-55006219	ENSG00000088053,ENSG00000267265,ENSG00000243494,ENSG00000022556,ENSG00000275012,ENSG00000167634
chr19	55006219	55006369	19:55006219-55006369	ENSG00000088053,ENSG00000267265,ENSG00000243494,ENSG00000022556,ENSG00000275012,ENSG00000167634
chr19	55063187	55063337	19:55063187-55063337	ENSG00000131037,ENSG00000160439,ENSG00000267149,ENSG00000088053,ENSG00000267265,ENSG00000243494,ENSG00000022556,ENSG00000275012,ENSG00000167634,ENSG00000189430,ENSG00000186431,ENSG00000199308,ENSG00000240403,ENSG00000264257
chr19	55082580	55082730	19:55082580-55082730	ENSG00000131037
chr19	55087107	55087257	19:55087107-55087257	ENSG00000125503,ENSG00000131037,ENSG00000267149,ENSG00000088053,ENSG00000243494,ENSG00000022556,ENSG00000275012,ENSG00000167634,ENSG00000268734
chr19	55088686	55088836	19:55088686-55088836	ENSG00000125503,ENSG00000131037
chr19	55113687	55113837	19:55113687-55113837	ENSG00000287170,ENSG00000125503,ENSG00000088053,ENSG00000243494,ENSG00000275012
chr19	55115555	55115705	19:55115555-55115705	ENSG00000287170,ENSG00000267507,ENSG00000275863,ENSG00000125503
chr19	55116327	55116477	19:55116327-55116477	ENSG00000287170,ENSG00000267507,ENSG00000275863,ENSG00000125503
chr19	55117707	55117857	19:55117707-55117857	ENSG00000287170,ENSG00000267507,ENSG00000275863,ENSG00000105048,ENSG00000129991,ENSG00000267577,ENSG00000125503,ENSG00000131037,ENSG00000267149,ENSG00000088053,ENSG00000243494,ENSG00000022556,ENSG00000275012,ENSG00000167634,ENSG00000189430,ENSG00000268734,ENSG00000186431,ENSG00000199308,ENSG00000240403,ENSG00000221957,ENSG00000167633
chr19	55141347	55141497	19:55141347-55141497	ENSG00000105048,ENSG00000129991,ENSG00000267577
chr19	55160687	55160837	19:55160687-55160837	ENSG00000105048,ENSG00000129991,ENSG00000267110,ENSG00000167646,ENSG00000267577,ENSG00000239137
chr19	55166087	55166237	19:55166087-55166237	ENSG00000129991,ENSG00000267110,ENSG00000167646,ENSG00000267577,ENSG00000239137,ENSG00000129990
chr19	55166627	55166777	19:55166627-55166777	ENSG00000105048,ENSG00000129991,ENSG00000267110,ENSG00000167646,ENSG00000267577,ENSG00000239137,ENSG00000129990,ENSG00000243494,ENSG00000199308,ENSG00000221957
chr19	55189467	55189617	19:55189467-55189617	ENSG00000129991,ENSG00000267577,ENSG00000129990,ENSG00000080031,ENSG00000180089,ENSG00000276570,ENSG00000275519,ENSG00000278328,ENSG00000278264,ENSG00000187902,ENSG00000022556,ENSG00000167634,ENSG00000240403
chr19	55207187	55207337	19:55207187-55207337	ENSG00000080031
chr19	55210167	55210317	19:55210167-55210317	ENSG00000080031,ENSG00000286230,ENSG00000267649,ENSG00000180089,ENSG00000276570,ENSG00000275519,ENSG00000278328
chr19	55216547	55216697	19:55216547-55216697	ENSG00000129991,ENSG00000267577,ENSG00000129990,ENSG00000080031,ENSG00000286230,ENSG00000267649,ENSG00000180089,ENSG00000276570,ENSG00000105063,ENSG00000275519,ENSG00000278328,ENSG00000278264,ENSG00000133265,ENSG00000268729,ENSG00000267706,ENSG00000180043,ENSG00000095752,ENSG00000187902,ENSG00000229292,ENSG00000179709,ENSG00000243494,ENSG00000022556,ENSG00000189430,ENSG00000268734,ENSG00000199308,ENSG00000240403,ENSG00000167633,ENSG00000264257,ENSG00000125498,ENSG00000242473,ENSG00000243772,ENSG00000215765,ENSG00000242019
chr19	55217059	55217209	19:55217059-55217209	ENSG00000286230,ENSG00000267649,ENSG00000180089,ENSG00000276570,ENSG00000275519,ENSG00000278328
chr19	55259187	55259337	19:55259187-55259337	ENSG00000080031,ENSG00000286230,ENSG00000267649,ENSG00000180089,ENSG00000276570,ENSG00000105063,ENSG00000275519,ENSG00000278328,ENSG00000278264,ENSG00000133265,ENSG00000160469,ENSG00000268729,ENSG00000160471,ENSG00000267706,ENSG00000180043,ENSG00000095752,ENSG00000187902,ENSG00000229292,ENSG00000243494,ENSG00000268734,ENSG00000186431,ENSG00000189013,ENSG00000125498
chr19	55280087	55280237	19:55280087-55280237	ENSG00000133265,ENSG00000160469
chr19	55280267	55280417	19:55280267-55280417	ENSG00000133265,ENSG00000160469
chr19	55292047	55292197	19:55292047-55292197	ENSG00000133265,ENSG00000160469,ENSG00000268729,ENSG00000267706,ENSG00000180043,ENSG00000095752
chr19	55301880	55302030	19:55301880-55302030	ENSG00000160469,ENSG00000268729
chr19	55338767	55338917	19:55338767-55338917	ENSG00000160469,ENSG00000268729,ENSG00000180061,ENSG00000276831,ENSG00000133247,ENSG00000160471,ENSG00000267706,ENSG00000180043,ENSG00000095752
chr19	55339427	55339577	19:55339427-55339577	ENSG00000133265,ENSG00000160469,ENSG00000268729,ENSG00000180061,ENSG00000276831,ENSG00000133247,ENSG00000160471,ENSG00000267706,ENSG00000180043,ENSG00000095752,ENSG00000160472,ENSG00000269275,ENSG00000233493,ENSG00000108107,ENSG00000284029,ENSG00000187902,ENSG00000255238,ENSG00000243494,ENSG00000275012,ENSG00000189430,ENSG00000268734,ENSG00000199308,ENSG00000264257,ENSG00000125498
chr19	55383907	55384057	19:55383907-55384057	ENSG00000160471,ENSG00000267706,ENSG00000180043,ENSG00000095752,ENSG00000160472,ENSG00000269275,ENSG00000233493,ENSG00000108107,ENSG00000284029
chr19	55385367	55385517	19:55385367-55385517	ENSG00000267706,ENSG00000180043,ENSG00000095752,ENSG00000160472,ENSG00000269275,ENSG00000233493,ENSG00000108107,ENSG00000284029
chr19	55385767	55385917	19:55385767-55385917	ENSG00000160469,ENSG00000268729,ENSG00000160471,ENSG00000267706,ENSG00000180043,ENSG00000095752,ENSG00000160472,ENSG00000269275,ENSG00000233493,ENSG00000108107,ENSG00000284029,ENSG00000108106,ENSG00000187902
chr19	55408167	55408317	19:55408167-55408317	ENSG00000133265,ENSG00000160469,ENSG00000268729,ENSG00000160471,ENSG00000267706,ENSG00000180043,ENSG00000095752,ENSG00000160472,ENSG00000269275,ENSG00000233493,ENSG00000108107,ENSG00000284029,ENSG00000108106,ENSG00000187902,ENSG00000186431,ENSG00000199308,ENSG00000240403,ENSG00000221957
chr19	55418288	55418438	19:55418288-55418438	ENSG00000187902
chr19	55461728	55461878	19:55461728-55461878	ENSG00000180043,ENSG00000095752,ENSG00000187902,ENSG00000063241,ENSG00000283567,ENSG00000279063,ENSG00000269859,ENSG00000197483,ENSG00000223638,ENSG00000189430
chr19	55476488	55476638	19:55476488-55476638	ENSG00000187902,ENSG00000063241,ENSG00000283567,ENSG00000279063,ENSG00000269859,ENSG00000197483,ENSG00000090971,ENSG00000179954
chr19	55476868	55477018	19:55476868-55477018	ENSG00000269859,ENSG00000197483,ENSG00000090971,ENSG00000179954
chr19	55487088	55487238	19:55487088-55487238	ENSG00000269859,ENSG00000197483,ENSG00000090971,ENSG00000179954
chr19	55487708	55487858	19:55487708-55487858	ENSG00000269859,ENSG00000197483,ENSG00000090971,ENSG00000179954
chr19	55503848	55503998	19:55503848-55503998	ENSG00000090971,ENSG00000179954
chr19	55517008	55517158	19:55517008-55517158	ENSG00000187550,ENSG00000261221
chr19	55547429	55547579	19:55547429-55547579	ENSG00000187902,ENSG00000187550,ENSG00000231274,ENSG00000185792,ENSG00000222524,ENSG00000229292,ENSG00000173572,ENSG00000199308
chr19	55547929	55548079	19:55547929-55548079	ENSG00000187550,ENSG00000231274
chr19	55549449	55549599	19:55549449-55549599	ENSG00000187550,ENSG00000231274
chr19	55580869	55581019	19:55580869-55581019	ENSG00000187550,ENSG00000218891
chr19	55587409	55587559	19:55587409-55587559	ENSG00000218891,ENSG00000179943
chr19	55599089	55599239	19:55599089-55599239	ENSG00000218891,ENSG00000179943,ENSG00000171443,ENSG00000261221
chr19	55599569	55599719	19:55599569-55599719	ENSG00000187550,ENSG00000218891,ENSG00000179943,ENSG00000171443,ENSG00000261221,ENSG00000179922,ENSG00000267689,ENSG00000268593,ENSG00000223638
chr19	55599909	55600059	19:55599909-55600059	ENSG00000179943,ENSG00000171443
chr19	55605349	55605499	19:55605349-55605499	ENSG00000179943,ENSG00000171443,ENSG00000261221,ENSG00000276488,ENSG00000179922
chr19	55606289	55606439	19:55606289-55606439	ENSG00000171443,ENSG00000261221,ENSG00000276488,ENSG00000179922
chr19	55624229	55624379	19:55624229-55624379	ENSG00000261221,ENSG00000276488,ENSG00000179922
chr19	55624529	55624679	19:55624529-55624679	ENSG00000261221,ENSG00000276488,ENSG00000179922
chr19	55632489	55632639	19:55632489-55632639	ENSG00000179922,ENSG00000213015,ENSG00000171425,ENSG00000267523,ENSG00000267096,ENSG00000267117,ENSG00000267689,ENSG00000268593,ENSG00000185792,ENSG00000222524,ENSG00000223638,ENSG00000229292,ENSG00000255238,ENSG00000179709
chr19	55634909	55635059	19:55634909-55635059	ENSG00000179922,ENSG00000213015,ENSG00000171425,ENSG00000267117,ENSG00000267689,ENSG00000268593,ENSG00000185792,ENSG00000222524,ENSG00000223638
chr19	55653789	55653939	19:55653789-55653939	ENSG00000213015,ENSG00000171425,ENSG00000173581,ENSG00000063244,ENSG00000267523,ENSG00000267096,ENSG00000063245,ENSG00000267117,ENSG00000267689,ENSG00000268593,ENSG00000185792,ENSG00000222524
chr19	55654369	55654519	19:55654369-55654519	ENSG00000213015,ENSG00000171425,ENSG00000173581,ENSG00000063244,ENSG00000267523,ENSG00000267096,ENSG00000063245,ENSG00000267117,ENSG00000267689,ENSG00000268593,ENSG00000185792,ENSG00000222524,ENSG00000229292,ENSG00000173572
chr19	55654789	55654939	19:55654789-55654939	ENSG00000213015,ENSG00000171425,ENSG00000173581,ENSG00000063244
chr19	55671635	55671785	19:55671635-55671785	ENSG00000063244,ENSG00000267523,ENSG00000267096,ENSG00000063245,ENSG00000267117,ENSG00000267689,ENSG00000268593
chr19	55675069	55675219	19:55675069-55675219	ENSG00000063244,ENSG00000267523,ENSG00000267096,ENSG00000063245,ENSG00000267117,ENSG00000267689,ENSG00000268593,ENSG00000185792,ENSG00000222524,ENSG00000223638,ENSG00000229292,ENSG00000255238,ENSG00000160505,ENSG00000179709
chr19	55809529	55809679	19:55809529-55809679	ENSG00000267689,ENSG00000268593,ENSG00000185792,ENSG00000222524,ENSG00000223638,ENSG00000229292,ENSG00000255238,ENSG00000179873,ENSG00000160505,ENSG00000173572,ENSG00000179709,ENSG00000171487
chr19	56076559	56076709	19:56076559-56076709	ENSG00000267522,ENSG00000197213,ENSG00000204532,ENSG00000242411
chr19	56080729	56080879	19:56080729-56080879	ENSG00000267522,ENSG00000223060,ENSG00000197213,ENSG00000204532,ENSG00000242411,ENSG00000267908
chr19	56120446	56120596	19:56120446-56120596	ENSG00000142409,ENSG00000223060,ENSG00000279959
chr19	56120946	56121096	19:56120946-56121096	ENSG00000142409,ENSG00000223060,ENSG00000279959
chr19	56121426	56121576	19:56121426-56121576	ENSG00000267522,ENSG00000142409,ENSG00000223060,ENSG00000279959,ENSG00000167685,ENSG00000197213,ENSG00000204532,ENSG00000242411
chr19	56141026	56141176	19:56141026-56141176	ENSG00000185792,ENSG00000222524,ENSG00000229292,ENSG00000173572,ENSG00000179709,ENSG00000171487,ENSG00000267522,ENSG00000142409,ENSG00000223060,ENSG00000279959,ENSG00000167685,ENSG00000279794,ENSG00000197487,ENSG00000197213,ENSG00000204532,ENSG00000242411,ENSG00000267908,ENSG00000266932,ENSG00000269786
chr19	56162346	56162496	19:56162346-56162496	ENSG00000171487,ENSG00000267522,ENSG00000223060,ENSG00000197487,ENSG00000197213,ENSG00000204532,ENSG00000242411
chr19	56171986	56172136	19:56171986-56172136	ENSG00000171487,ENSG00000267522,ENSG00000223060,ENSG00000197487,ENSG00000197213,ENSG00000204532,ENSG00000242411
chr19	56252886	56253036	19:56252886-56253036	ENSG00000267522,ENSG00000197213,ENSG00000204532,ENSG00000242411,ENSG00000267908,ENSG00000266932,ENSG00000267429
chr19	56253846	56253996	19:56253846-56253996	ENSG00000267522,ENSG00000197213,ENSG00000204532,ENSG00000242411,ENSG00000267908,ENSG00000266932,ENSG00000267429
chr19	56273686	56273836	19:56273686-56273836	ENSG00000173572,ENSG00000179709,ENSG00000171487,ENSG00000197213,ENSG00000204532,ENSG00000242411,ENSG00000131848,ENSG00000267908,ENSG00000267710,ENSG00000266932
chr19	56309646	56309796	19:56309646-56309796	ENSG00000131848,ENSG00000267710,ENSG00000267298,ENSG00000267549
chr19	56314566	56314716	19:56314566-56314716	ENSG00000242411,ENSG00000131848,ENSG00000267710,ENSG00000267298,ENSG00000267549,ENSG00000200646,ENSG00000213014,ENSG00000266932
chr19	56314806	56314956	19:56314806-56314956	ENSG00000267522,ENSG00000204532,ENSG00000242411,ENSG00000131848,ENSG00000267908,ENSG00000267710,ENSG00000267298,ENSG00000267549,ENSG00000200646,ENSG00000213014,ENSG00000266907,ENSG00000266932,ENSG00000267429
chr19	56315126	56315276	19:56315126-56315276	ENSG00000173572,ENSG00000171487,ENSG00000267522,ENSG00000197213,ENSG00000204532,ENSG00000242411,ENSG00000131848,ENSG00000267908,ENSG00000267710,ENSG00000267298,ENSG00000267549,ENSG00000200646,ENSG00000213014,ENSG00000266907,ENSG00000267145,ENSG00000266932,ENSG00000267429
chr19	56333626	56333776	19:56333626-56333776	ENSG00000267522,ENSG00000197213,ENSG00000204532,ENSG00000242411,ENSG00000267908,ENSG00000267145,ENSG00000266932,ENSG00000267429
chr19	56350576	56350726	19:56350576-56350726	ENSG00000266932,ENSG00000267429
chr19	56368126	56368276	19:56368126-56368276	ENSG00000173572,ENSG00000171487,ENSG00000267522,ENSG00000197213,ENSG00000204532,ENSG00000242411,ENSG00000131848,ENSG00000267908,ENSG00000267145,ENSG00000266932,ENSG00000267429,ENSG00000267606,ENSG00000240225,ENSG00000018869,ENSG00000285996,ENSG00000267454,ENSG00000127903,ENSG00000286125,ENSG00000268067,ENSG00000268407,ENSG00000269786
chr19	56369986	56370136	19:56369986-56370136	ENSG00000267606,ENSG00000240225,ENSG00000285996
chr19	56393226	56393376	19:56393226-56393376	ENSG00000018869,ENSG00000285996,ENSG00000267781,ENSG00000267192,ENSG00000267454,ENSG00000198440
chr19	56393526	56393676	19:56393526-56393676	ENSG00000018869,ENSG00000285996,ENSG00000267781,ENSG00000267192,ENSG00000267454,ENSG00000198440,ENSG00000127903,ENSG00000286125,ENSG00000268067,ENSG00000269786
chr19	56403886	56404036	19:56403886-56404036	ENSG00000018869,ENSG00000285996,ENSG00000267781,ENSG00000267192,ENSG00000267454,ENSG00000198440,ENSG00000276578,ENSG00000127903,ENSG00000286125,ENSG00000268067,ENSG00000268407,ENSG00000269786
chr19	56404266	56404416	19:56404266-56404416	ENSG00000018869,ENSG00000267454,ENSG00000198440
chr19	56477466	56477616	19:56477466-56477616	ENSG00000198046,ENSG00000166770,ENSG00000279405,ENSG00000276578
chr19	56477765	56477915	19:56477765-56477915	ENSG00000198046,ENSG00000166770,ENSG00000279405,ENSG00000276578
chr19	56478026	56478176	19:56478026-56478176	ENSG00000198046,ENSG00000166770,ENSG00000279405,ENSG00000276578
chr19	56507666	56507816	19:56507666-56507816	ENSG00000171487,ENSG00000198046,ENSG00000166770,ENSG00000279405,ENSG00000276578,ENSG00000196263,ENSG00000267224,ENSG00000267421,ENSG00000196867,ENSG00000269696,ENSG00000197016,ENSG00000268847,ENSG00000197951,ENSG00000269793,ENSG00000127903,ENSG00000286125,ENSG00000268067,ENSG00000268407,ENSG00000269786,ENSG00000268483,ENSG00000131864
chr19	56508006	56508156	19:56508006-56508156	ENSG00000276578,ENSG00000196263
chr19	56538346	56538496	19:56538346-56538496	ENSG00000276578,ENSG00000267224,ENSG00000267421,ENSG00000196867,ENSG00000269696,ENSG00000197016,ENSG00000127903
chr19	56538626	56538776	19:56538626-56538776	ENSG00000267224,ENSG00000267421,ENSG00000196867,ENSG00000269696
chr19	56567426	56567576	19:56567426-56567576	ENSG00000267224,ENSG00000267421,ENSG00000196867,ENSG00000269696,ENSG00000197016,ENSG00000268847,ENSG00000197951,ENSG00000269793,ENSG00000127903,ENSG00000286125,ENSG00000268067
chr19	56595167	56595317	19:56595167-56595317	ENSG00000197016,ENSG00000268847,ENSG00000197951,ENSG00000269793,ENSG00000127903,ENSG00000286125,ENSG00000268067
chr19	56596792	56596942	19:56596792-56596942	ENSG00000268847,ENSG00000197951,ENSG00000269793,ENSG00000127903
chr19	56638107	56638257	19:56638107-56638257	ENSG00000268182,ENSG00000127903,ENSG00000286125,ENSG00000268067,ENSG00000268407,ENSG00000269786,ENSG00000268483
chr19	56639343	56639493	19:56639343-56639493	ENSG00000268182,ENSG00000127903,ENSG00000286125
chr19	56839147	56839297	19:56839147-56839297	ENSG00000286125,ENSG00000268067,ENSG00000269699,ENSG00000268407,ENSG00000198300,ENSG00000268654,ENSG00000274777,ENSG00000269786,ENSG00000268483
chr19	56839547	56839697	19:56839547-56839697	ENSG00000286125,ENSG00000268067,ENSG00000269699,ENSG00000268407,ENSG00000198300,ENSG00000268654,ENSG00000274777,ENSG00000269786,ENSG00000268483
chr19	57104067	57104217	19:57104067-57104217	ENSG00000268483,ENSG00000274219,ENSG00000131864,ENSG00000141946,ENSG00000270293,ENSG00000270790
chr19	57191367	57191517	19:57191367-57191517	ENSG00000268483,ENSG00000274219,ENSG00000131864,ENSG00000141946,ENSG00000270293,ENSG00000270790,ENSG00000258873,ENSG00000105146,ENSG00000083844,ENSG00000268379
chr19	57240527	57240677	19:57240527-57240677	ENSG00000274219,ENSG00000131864,ENSG00000141946,ENSG00000270293,ENSG00000270790,ENSG00000258873,ENSG00000268205,ENSG00000279541,ENSG00000197714,ENSG00000267871,ENSG00000268713,ENSG00000204524,ENSG00000105146,ENSG00000268379
chr19	57269636	57269786	19:57269636-57269786	ENSG00000141946,ENSG00000270293,ENSG00000270790,ENSG00000268205,ENSG00000279541,ENSG00000268713,ENSG00000105146
chr19	57279847	57279997	19:57279847-57279997	ENSG00000268483,ENSG00000274219,ENSG00000131864,ENSG00000141946,ENSG00000270293,ENSG00000270790,ENSG00000258873,ENSG00000268205,ENSG00000279541,ENSG00000197714,ENSG00000267871,ENSG00000268713,ENSG00000204524,ENSG00000105146,ENSG00000268379
chr19	57280327	57280477	19:57280327-57280477	ENSG00000274219,ENSG00000131864,ENSG00000141946,ENSG00000270293,ENSG00000270790,ENSG00000258873,ENSG00000178229,ENSG00000268723,ENSG00000268205,ENSG00000279541,ENSG00000197714,ENSG00000267871,ENSG00000268713,ENSG00000204524,ENSG00000105146,ENSG00000268379
chr19	57320367	57320517	19:57320367-57320517	ENSG00000274219,ENSG00000131864,ENSG00000141946,ENSG00000270293,ENSG00000270790,ENSG00000258873,ENSG00000131845,ENSG00000268678,ENSG00000178229,ENSG00000268723,ENSG00000268205,ENSG00000279541,ENSG00000197714,ENSG00000105146,ENSG00000268379
chr19	57351127	57351277	19:57351127-57351277	ENSG00000131864,ENSG00000141946,ENSG00000270293,ENSG00000270790,ENSG00000268133,ENSG00000256060,ENSG00000152433,ENSG00000131845,ENSG00000268678,ENSG00000178229,ENSG00000268205,ENSG00000279541
chr19	57361787	57361937	19:57361787-57361937	ENSG00000268133,ENSG00000256060,ENSG00000152433,ENSG00000131845,ENSG00000268678
chr19	57363307	57363457	19:57363307-57363457	ENSG00000269786,ENSG00000274219,ENSG00000131864,ENSG00000141946,ENSG00000270293,ENSG00000270790,ENSG00000258873,ENSG00000269097,ENSG00000268545,ENSG00000178201,ENSG00000276449,ENSG00000186272,ENSG00000268533,ENSG00000269533,ENSG00000188785,ENSG00000268133,ENSG00000256060,ENSG00000152433,ENSG00000131845,ENSG00000268678,ENSG00000178229,ENSG00000268723,ENSG00000268205,ENSG00000279541,ENSG00000197714,ENSG00000105146,ENSG00000268379
chr19	57389747	57389897	19:57389747-57389897	ENSG00000268067,ENSG00000268483,ENSG00000274219,ENSG00000131864,ENSG00000141946,ENSG00000270293,ENSG00000270790,ENSG00000258873,ENSG00000179909,ENSG00000269097,ENSG00000180532,ENSG00000268545,ENSG00000178201,ENSG00000276449,ENSG00000186272,ENSG00000268533,ENSG00000269533,ENSG00000188785,ENSG00000268133,ENSG00000256060,ENSG00000152433,ENSG00000268205,ENSG00000279541,ENSG00000268379
chr19	57406613	57406763	19:57406613-57406763	ENSG00000186272
chr19	57411027	57411177	19:57411027-57411177	ENSG00000268545,ENSG00000178201,ENSG00000276449,ENSG00000186272,ENSG00000268533,ENSG00000188785
chr19	57435167	57435317	19:57435167-57435317	ENSG00000268483,ENSG00000274219,ENSG00000131864,ENSG00000141946,ENSG00000270293,ENSG00000270790,ENSG00000258873,ENSG00000179909,ENSG00000269097,ENSG00000180532,ENSG00000121406,ENSG00000268107,ENSG00000105136,ENSG00000268266,ENSG00000197128,ENSG00000268545,ENSG00000178201,ENSG00000276449,ENSG00000268163,ENSG00000186230,ENSG00000186272
chr19	57477567	57477717	19:57477567-57477717	ENSG00000121406,ENSG00000152439,ENSG00000268107,ENSG00000105136,ENSG00000268266,ENSG00000197128,ENSG00000268545,ENSG00000178201,ENSG00000276449,ENSG00000268163
chr19	57487607	57487757	19:57487607-57487757	ENSG00000152439,ENSG00000268107,ENSG00000105136,ENSG00000268266,ENSG00000197128,ENSG00000268163
chr19	57499767	57499917	19:57499767-57499917	ENSG00000121406,ENSG00000152439,ENSG00000268107,ENSG00000105136,ENSG00000268266,ENSG00000197128,ENSG00000268545,ENSG00000178201,ENSG00000276449,ENSG00000268163
chr19	57527207	57527357	19:57527207-57527357	ENSG00000121406
chr19	57559807	57559957	19:57559807-57559957	ENSG00000269097,ENSG00000251369,ENSG00000121406
chr19	57566518	57566668	19:57566518-57566668	ENSG00000251369
chr19	57578927	57579077	19:57578927-57579077	ENSG00000270804,ENSG00000269867,ENSG00000179909,ENSG00000269097,ENSG00000180532,ENSG00000121417,ENSG00000213762,ENSG00000183647,ENSG00000171649,ENSG00000083817,ENSG00000251369,ENSG00000121406,ENSG00000268545,ENSG00000178201
chr19	57584027	57584177	19:57584027-57584177	ENSG00000171649,ENSG00000083817
chr19	57599767	57599917	19:57599767-57599917	ENSG00000269097,ENSG00000180532,ENSG00000213762,ENSG00000183647,ENSG00000171649
chr19	57614127	57614277	19:57614127-57614277	ENSG00000179909,ENSG00000269097,ENSG00000180532,ENSG00000121417,ENSG00000268392,ENSG00000213762,ENSG00000183647
chr19	57633047	57633197	19:57633047-57633197	ENSG00000179909,ENSG00000269097,ENSG00000180532,ENSG00000121417,ENSG00000268392,ENSG00000213762
chr19	57681867	57682017	19:57681867-57682017	ENSG00000213753,ENSG00000269600,ENSG00000083814,ENSG00000179909,ENSG00000269026,ENSG00000204519,ENSG00000269097,ENSG00000180532
chr19	57727587	57727737	19:57727587-57727737	ENSG00000083814,ENSG00000179909
chr19	57746687	57746837	19:57746687-57746837	ENSG00000270804,ENSG00000269867,ENSG00000269304,ENSG00000083828,ENSG00000152443,ENSG00000083814,ENSG00000179909
chr19	57769547	57769697	19:57769547-57769697	ENSG00000270804,ENSG00000269867,ENSG00000269304,ENSG00000269343,ENSG00000268750,ENSG00000083828,ENSG00000152443,ENSG00000083814,ENSG00000179909
chr19	57814867	57815017	19:57814867-57815017	ENSG00000270804,ENSG00000269867,ENSG00000269304,ENSG00000269343,ENSG00000268750,ENSG00000178935
chr19	57819587	57819737	19:57819587-57819737	ENSG00000270804,ENSG00000269867,ENSG00000269304,ENSG00000269343,ENSG00000268750,ENSG00000178935
chr19	57849727	57849877	19:57849727-57849877	ENSG00000270804,ENSG00000269867,ENSG00000198466,ENSG00000204514,ENSG00000269304,ENSG00000269343
chr19	57850707	57850857	19:57850707-57850857	ENSG00000270804,ENSG00000269867,ENSG00000198466,ENSG00000204514,ENSG00000269304
chr19	57889047	57889197	19:57889047-57889197	ENSG00000270804,ENSG00000269867,ENSG00000204514
chr19	57903443	57903593	19:57903443-57903593	ENSG00000270804,ENSG00000269867
chr19	57916627	57916777	19:57916627-57916777	ENSG00000177025,ENSG00000196724,ENSG00000173480,ENSG00000269476,ENSG00000270804,ENSG00000269867,ENSG00000204514
chr19	57935367	57935517	19:57935367-57935517	ENSG00000177025,ENSG00000152454,ENSG00000196724
chr19	57947727	57947877	19:57947727-57947877	ENSG00000268293,ENSG00000270837,ENSG00000268660,ENSG00000177025,ENSG00000243234,ENSG00000152454,ENSG00000196724,ENSG00000269476
chr19	58002747	58002897	19:58002747-58002897	ENSG00000243642,ENSG00000268293,ENSG00000270837,ENSG00000268660,ENSG00000176593,ENSG00000166704,ENSG00000177025
chr19	58009707	58009857	19:58009707-58009857	ENSG00000243642,ENSG00000270837,ENSG00000268660,ENSG00000286949,ENSG00000235974,ENSG00000176593,ENSG00000166704,ENSG00000177025
chr19	58033878	58034028	19:58033878-58034028	ENSG00000243642,ENSG00000270837,ENSG00000268660,ENSG00000152467,ENSG00000286949,ENSG00000235974
chr19	58059147	58059297	19:58059147-58059297	ENSG00000243642,ENSG00000176293,ENSG00000270837,ENSG00000268660
chr19	58098288	58098438	19:58098288-58098438	ENSG00000243642,ENSG00000121413,ENSG00000268293,ENSG00000176293,ENSG00000270837,ENSG00000268660,ENSG00000152467,ENSG00000286949,ENSG00000235974,ENSG00000177025
chr19	58150748	58150898	19:58150748-58150898	ENSG00000181894,ENSG00000268293,ENSG00000286632,ENSG00000269236
chr19	58155068	58155218	19:58155068-58155218	ENSG00000243642,ENSG00000181894,ENSG00000268293,ENSG00000286632,ENSG00000269236,ENSG00000270837,ENSG00000268660,ENSG00000152467,ENSG00000286949,ENSG00000235974,ENSG00000177025
chr19	58182028	58182178	19:58182028-58182178	ENSG00000269236,ENSG00000171606
chr19	58182948	58183098	19:58182948-58183098	ENSG00000268293,ENSG00000269236,ENSG00000171606,ENSG00000198131,ENSG00000283515
chr19	58183268	58183418	19:58183268-58183418	ENSG00000268293,ENSG00000269236,ENSG00000171606,ENSG00000198131,ENSG00000283515
chr19	58183728	58183878	19:58183728-58183878	ENSG00000268293,ENSG00000269236,ENSG00000171606,ENSG00000198131,ENSG00000283515
chr19	58219066	58219216	19:58219066-58219216	ENSG00000213013,ENSG00000268866,ENSG00000198131,ENSG00000283515
chr19	58228769	58228919	19:58228769-58228919	ENSG00000213013,ENSG00000268866,ENSG00000198131,ENSG00000283515
chr19	58278749	58278899	19:58278749-58278899	ENSG00000243642,ENSG00000268293,ENSG00000269236,ENSG00000171606,ENSG00000213013,ENSG00000268866,ENSG00000198131,ENSG00000283515,ENSG00000268516,ENSG00000268201,ENSG00000278129,ENSG00000267216,ENSG00000142396,ENSG00000269794,ENSG00000121410,ENSG00000268895,ENSG00000213753,ENSG00000269600,ENSG00000268660,ENSG00000177025
chr19	58279409	58279559	19:58279409-58279559	ENSG00000198131,ENSG00000283515,ENSG00000268516,ENSG00000268201,ENSG00000278129,ENSG00000267216,ENSG00000213753,ENSG00000269600
chr19	58305229	58305379	19:58305229-58305379	ENSG00000269236,ENSG00000268866,ENSG00000198131,ENSG00000283515,ENSG00000268201,ENSG00000142396,ENSG00000283103,ENSG00000269794,ENSG00000182318,ENSG00000121410,ENSG00000268895,ENSG00000279611
chr19	58326909	58327059	19:58326909-58327059	ENSG00000142396,ENSG00000283103,ENSG00000269794,ENSG00000182318,ENSG00000277588,ENSG00000121410,ENSG00000268895,ENSG00000279611,ENSG00000174586,ENSG00000269054,ENSG00000252211
chr19	58327229	58327379	19:58327229-58327379	ENSG00000142396,ENSG00000283103,ENSG00000269794,ENSG00000182318,ENSG00000277588,ENSG00000121410,ENSG00000268895,ENSG00000279611
chr19	58327500	58327650	19:58327500-58327650	ENSG00000283103,ENSG00000269794,ENSG00000182318,ENSG00000277588
chr19	58362049	58362199	19:58362049-58362199	ENSG00000121410,ENSG00000268230,ENSG00000268895,ENSG00000279611,ENSG00000174586,ENSG00000268049,ENSG00000269054,ENSG00000252211
chr19	58362489	58362639	19:58362489-58362639	ENSG00000121410,ENSG00000268230,ENSG00000268895,ENSG00000279611,ENSG00000174586,ENSG00000268049,ENSG00000269054,ENSG00000252211
chr19	58362809	58362959	19:58362809-58362959	ENSG00000121410,ENSG00000268230,ENSG00000268895,ENSG00000279611,ENSG00000174586,ENSG00000268049,ENSG00000269054,ENSG00000252211
chr19	58380688	58380838	19:58380688-58380838	ENSG00000152475,ENSG00000083845,ENSG00000266640
chr19	58381128	58381278	19:58381128-58381278	ENSG00000142396,ENSG00000283103,ENSG00000269794,ENSG00000182318,ENSG00000121410,ENSG00000268230,ENSG00000268895,ENSG00000279611,ENSG00000174586,ENSG00000268049,ENSG00000269054,ENSG00000252211,ENSG00000152475,ENSG00000083845,ENSG00000264910,ENSG00000130726,ENSG00000275924,ENSG00000130724,ENSG00000130725,ENSG00000267858,ENSG00000099326,ENSG00000213753,ENSG00000286104,ENSG00000269032,ENSG00000268912,ENSG00000268543,ENSG00000232098,ENSG00000171574,ENSG00000268307,ENSG00000269855,ENSG00000266640
chr19	58387088	58387238	19:58387088-58387238	ENSG00000121410,ENSG00000268895,ENSG00000279611,ENSG00000174586,ENSG00000269054,ENSG00000252211,ENSG00000152475,ENSG00000083845,ENSG00000130726,ENSG00000275924,ENSG00000130724,ENSG00000130725,ENSG00000267858,ENSG00000099326,ENSG00000268912,ENSG00000268543,ENSG00000232098,ENSG00000171574,ENSG00000268307,ENSG00000269855,ENSG00000266640
chr19	58401308	58401458	19:58401308-58401458	ENSG00000121410,ENSG00000268895,ENSG00000279611,ENSG00000174586,ENSG00000269054,ENSG00000252211,ENSG00000083845,ENSG00000264910,ENSG00000130726,ENSG00000275924,ENSG00000130724,ENSG00000130725,ENSG00000267858,ENSG00000099326,ENSG00000213753,ENSG00000286104,ENSG00000268912,ENSG00000268543,ENSG00000232098,ENSG00000171574,ENSG00000268307,ENSG00000269855,ENSG00000266640
chr19	58408508	58408658	19:58408508-58408658	ENSG00000268912,ENSG00000268543,ENSG00000232098,ENSG00000171574,ENSG00000268307
chr19	58440208	58440358	19:58440208-58440358	ENSG00000121410,ENSG00000268895,ENSG00000279611,ENSG00000273901,ENSG00000264910,ENSG00000130726,ENSG00000275924,ENSG00000130724,ENSG00000130725,ENSG00000267858,ENSG00000099326,ENSG00000213753,ENSG00000286104,ENSG00000269032,ENSG00000269106,ENSG00000083838,ENSG00000083812,ENSG00000249471,ENSG00000269473,ENSG00000131849,ENSG00000268912,ENSG00000268543,ENSG00000232098,ENSG00000171574,ENSG00000268307
chr19	58451488	58451638	19:58451488-58451638	ENSG00000275924,ENSG00000099326,ENSG00000269032,ENSG00000083812,ENSG00000249471,ENSG00000269473,ENSG00000131849,ENSG00000268912,ENSG00000268543
chr19	58466908	58467058	19:58466908-58467058	ENSG00000130726,ENSG00000275924,ENSG00000130724,ENSG00000130725,ENSG00000267858,ENSG00000099326,ENSG00000286104,ENSG00000269032,ENSG00000252334,ENSG00000269106,ENSG00000083838,ENSG00000083812,ENSG00000249471
chr19	58475988	58476138	19:58475988-58476138	ENSG00000273901,ENSG00000264910,ENSG00000130726,ENSG00000275924,ENSG00000130724,ENSG00000130725,ENSG00000267858,ENSG00000099326,ENSG00000213753,ENSG00000286104,ENSG00000269032,ENSG00000265272,ENSG00000252334,ENSG00000083807,ENSG00000269106,ENSG00000083838,ENSG00000083812
chr19	58499328	58499478	19:58499328-58499478	ENSG00000273901,ENSG00000119574,ENSG00000264910,ENSG00000130726,ENSG00000275924,ENSG00000130724,ENSG00000130725,ENSG00000267858,ENSG00000099326,ENSG00000213753,ENSG00000286104,ENSG00000269032,ENSG00000265272,ENSG00000252334,ENSG00000083807,ENSG00000269106,ENSG00000083838
chr19	58514068	58514218	19:58514068-58514218	ENSG00000273901,ENSG00000119574,ENSG00000264910,ENSG00000130726,ENSG00000275924,ENSG00000130724,ENSG00000130725,ENSG00000267858,ENSG00000099326,ENSG00000213753,ENSG00000286104,ENSG00000269032,ENSG00000269600,ENSG00000083807
chr19	58519068	58519218	19:58519068-58519218	ENSG00000273901,ENSG00000119574,ENSG00000264910,ENSG00000130726,ENSG00000275924,ENSG00000130724,ENSG00000130725,ENSG00000267858,ENSG00000099326,ENSG00000213753,ENSG00000286104,ENSG00000269032,ENSG00000083807
chr19	58519848	58519998	19:58519848-58519998	ENSG00000273901,ENSG00000119574,ENSG00000264910,ENSG00000130726,ENSG00000275924,ENSG00000130724,ENSG00000130725,ENSG00000267858,ENSG00000099326,ENSG00000213753,ENSG00000286104,ENSG00000269032,ENSG00000083807
chr19	58538308	58538458	19:58538308-58538458	ENSG00000119574,ENSG00000264910,ENSG00000130726,ENSG00000275924,ENSG00000130724,ENSG00000130725,ENSG00000267858,ENSG00000099326,ENSG00000286104,ENSG00000269032
chr19	58544048	58544198	19:58544048-58544198	-
chr19	58555048	58555198	19:58555048-58555198	-
chr19	58558248	58558398	19:58558248-58558398	-
chr19	58558568	58558718	19:58558568-58558718	-
chr19	58558968	58559118	19:58558968-58559118	-
chr19	58559568	58559718	19:58559568-58559718	-
chr19	58572808	58572958	19:58572808-58572958	-
chr19	58573428	58573578	19:58573428-58573578	-
chr19	58575288	58575438	19:58575288-58575438	-
chr19	58575668	58575818	19:58575668-58575818	-
chr19	58581228	58581378	19:58581228-58581378	-
chr2	11556	11706	2:11556-11706	ENSG00000184731,ENSG00000227061
chr2	246575	246725	2:246575-246725	ENSG00000184731,ENSG00000227061,ENSG00000035115,ENSG00000143727,ENSG00000189292,ENSG00000228643,ENSG00000235779,ENSG00000277997,ENSG00000233684,ENSG00000236856
chr2	264795	264945	2:264795-264945	ENSG00000184731,ENSG00000227061,ENSG00000035115,ENSG00000143727,ENSG00000189292,ENSG00000228643,ENSG00000235779,ENSG00000277997,ENSG00000233684
chr2	290215	290365	2:290215-290365	ENSG00000184731,ENSG00000227061,ENSG00000189292,ENSG00000228643,ENSG00000235779,ENSG00000277997,ENSG00000233684,ENSG00000236856,ENSG00000226277
chr2	637075	637225	2:637075-637225	ENSG00000233633,ENSG00000225942,ENSG00000184731,ENSG00000227061,ENSG00000235779,ENSG00000277997,ENSG00000233684,ENSG00000236856,ENSG00000226277,ENSG00000223985,ENSG00000284452
chr2	667455	667605	2:667455-667605	ENSG00000234796,ENSG00000228799,ENSG00000237667,ENSG00000223751,ENSG00000231173,ENSG00000272342,ENSG00000227713,ENSG00000233970,ENSG00000280360,ENSG00000151353,ENSG00000233633,ENSG00000225942,ENSG00000184731,ENSG00000227061,ENSG00000235779,ENSG00000277997,ENSG00000233684,ENSG00000236856,ENSG00000226277,ENSG00000223985,ENSG00000284452
chr2	674115	674265	2:674115-674265	ENSG00000233296,ENSG00000151353
chr2	676815	676965	2:676815-676965	ENSG00000172554,ENSG00000235688,ENSG00000234796,ENSG00000228799,ENSG00000237667,ENSG00000223751,ENSG00000231173,ENSG00000272342,ENSG00000227713,ENSG00000233970,ENSG00000280360,ENSG00000233296,ENSG00000151353,ENSG00000233633,ENSG00000225942,ENSG00000184731,ENSG00000227061,ENSG00000235779,ENSG00000277997,ENSG00000233684,ENSG00000236856,ENSG00000226277,ENSG00000223985,ENSG00000284452,ENSG00000236665
chr2	677415	677565	2:677415-677565	ENSG00000235403,ENSG00000172554,ENSG00000235688,ENSG00000234796,ENSG00000228799,ENSG00000237667,ENSG00000223751,ENSG00000231173,ENSG00000272342,ENSG00000227713,ENSG00000233970,ENSG00000280360,ENSG00000233296,ENSG00000151353,ENSG00000233633,ENSG00000225942,ENSG00000184731,ENSG00000227061,ENSG00000143727,ENSG00000235779,ENSG00000277997,ENSG00000233684,ENSG00000236856,ENSG00000226277,ENSG00000223985,ENSG00000284452,ENSG00000236665,ENSG00000233553
chr2	714395	714545	2:714395-714545	ENSG00000235688,ENSG00000234796,ENSG00000228799,ENSG00000237667,ENSG00000223751,ENSG00000231173,ENSG00000272342,ENSG00000227713,ENSG00000233970,ENSG00000280360
chr2	1422257	1422407	2:1422257-1422407	ENSG00000233553,ENSG00000115705
chr2	1544802	1544952	2:1544802-1544952	ENSG00000172554,ENSG00000235688,ENSG00000234796,ENSG00000228799,ENSG00000237667,ENSG00000236665,ENSG00000233553,ENSG00000115705,ENSG00000283766
chr2	1590703	1590853	2:1590703-1590853	ENSG00000235403,ENSG00000172554,ENSG00000235688,ENSG00000234796,ENSG00000228799,ENSG00000237667,ENSG00000223751,ENSG00000231173,ENSG00000272342,ENSG00000227713,ENSG00000233633,ENSG00000225942,ENSG00000184731,ENSG00000236856,ENSG00000226277,ENSG00000223985,ENSG00000284452,ENSG00000236665,ENSG00000233553,ENSG00000231482,ENSG00000115705,ENSG00000283766,ENSG00000284600,ENSG00000232057
chr2	1592063	1592213	2:1592063-1592213	ENSG00000235403,ENSG00000172554,ENSG00000235688,ENSG00000228799,ENSG00000284452,ENSG00000233553,ENSG00000231482,ENSG00000115705,ENSG00000283766,ENSG00000284600,ENSG00000232057
chr2	1605163	1605313	2:1605163-1605313	-
chr2	1625423	1625573	2:1625423-1625573	ENSG00000235403,ENSG00000172554,ENSG00000235688,ENSG00000234796,ENSG00000228799,ENSG00000237667,ENSG00000225942,ENSG00000236856,ENSG00000226277,ENSG00000223985,ENSG00000236665,ENSG00000233553,ENSG00000231482,ENSG00000115705,ENSG00000228613,ENSG00000283766,ENSG00000203635,ENSG00000284600,ENSG00000232057
chr2	1626529	1626679	2:1626529-1626679	ENSG00000228613,ENSG00000203635
chr2	1629003	1629153	2:1629003-1629153	ENSG00000235403,ENSG00000172554,ENSG00000235688,ENSG00000234796,ENSG00000228799,ENSG00000237667,ENSG00000225942,ENSG00000236856,ENSG00000226277,ENSG00000223985,ENSG00000236665,ENSG00000233553,ENSG00000231482,ENSG00000115705,ENSG00000228613,ENSG00000283766,ENSG00000203635,ENSG00000284600,ENSG00000232057
chr2	1652596	1652746	2:1652596-1652746	ENSG00000130508
chr2	1653163	1653313	2:1653163-1653313	ENSG00000235403,ENSG00000172554,ENSG00000234796,ENSG00000225942,ENSG00000236665,ENSG00000233553,ENSG00000283766,ENSG00000130508,ENSG00000284600,ENSG00000232057
chr2	1653463	1653613	2:1653463-1653613	ENSG00000130508
chr2	1654083	1654233	2:1654083-1654233	ENSG00000130508
chr2	1654403	1654553	2:1654403-1654553	ENSG00000130508
chr2	1685943	1686093	2:1685943-1686093	ENSG00000130508
chr2	1707983	1708133	2:1707983-1708133	ENSG00000235403,ENSG00000172554,ENSG00000235688,ENSG00000234796,ENSG00000228799,ENSG00000237667,ENSG00000233633,ENSG00000225942,ENSG00000227061,ENSG00000236856,ENSG00000223985,ENSG00000284452,ENSG00000236665,ENSG00000233553,ENSG00000115705,ENSG00000283766,ENSG00000130508,ENSG00000284600,ENSG00000232057,ENSG00000234929,ENSG00000287583,ENSG00000228391
chr2	1715343	1715493	2:1715343-1715493	ENSG00000233553,ENSG00000232057
chr2	1717263	1717413	2:1717263-1717413	ENSG00000229550,ENSG00000232718,ENSG00000235403,ENSG00000172554,ENSG00000235688,ENSG00000234796,ENSG00000228799,ENSG00000237667,ENSG00000223751,ENSG00000231173,ENSG00000272342,ENSG00000227713,ENSG00000233633,ENSG00000225942,ENSG00000184731,ENSG00000227061,ENSG00000235779,ENSG00000233684,ENSG00000236856,ENSG00000226277,ENSG00000223985,ENSG00000284452,ENSG00000236665,ENSG00000233553,ENSG00000231482,ENSG00000115705,ENSG00000283766,ENSG00000130508,ENSG00000284600,ENSG00000232057,ENSG00000225619,ENSG00000234929,ENSG00000287583,ENSG00000237720,ENSG00000227364,ENSG00000228391
chr2	1721323	1721473	2:1721323-1721473	ENSG00000224661,ENSG00000232718,ENSG00000235403,ENSG00000172554,ENSG00000235688,ENSG00000234796,ENSG00000228799,ENSG00000237667,ENSG00000223751,ENSG00000231173,ENSG00000272342,ENSG00000227713,ENSG00000233633,ENSG00000225942,ENSG00000184731,ENSG00000227061,ENSG00000235779,ENSG00000277997,ENSG00000233684,ENSG00000236856,ENSG00000226277,ENSG00000223985,ENSG00000284452,ENSG00000236665,ENSG00000233553,ENSG00000231482,ENSG00000115705,ENSG00000283766,ENSG00000130508,ENSG00000284600,ENSG00000232057,ENSG00000225619,ENSG00000234929,ENSG00000287583,ENSG00000237720,ENSG00000227364,ENSG00000228391
chr2	1721883	1722033	2:1721883-1722033	ENSG00000235403,ENSG00000172554,ENSG00000235688,ENSG00000234796,ENSG00000228799,ENSG00000237667,ENSG00000227713,ENSG00000233633,ENSG00000225942,ENSG00000184731,ENSG00000233684,ENSG00000236856,ENSG00000226277,ENSG00000223985,ENSG00000284452,ENSG00000236665,ENSG00000233553,ENSG00000115705,ENSG00000283766,ENSG00000130508,ENSG00000284600,ENSG00000232057,ENSG00000234929,ENSG00000287583,ENSG00000237720,ENSG00000227364,ENSG00000228391
chr2	1723763	1723913	2:1723763-1723913	-
chr2	1739425	1739575	2:1739425-1739575	ENSG00000130508
chr2	1743043	1743193	2:1743043-1743193	ENSG00000235688,ENSG00000283766,ENSG00000130508,ENSG00000284600,ENSG00000232057
chr2	1743603	1743753	2:1743603-1743753	ENSG00000130508
chr2	1750903	1751053	2:1750903-1751053	ENSG00000235403,ENSG00000172554,ENSG00000235688,ENSG00000234796,ENSG00000228799,ENSG00000237667,ENSG00000236665,ENSG00000283766,ENSG00000284600,ENSG00000232057
chr2	1755863	1756013	2:1755863-1756013	ENSG00000172554,ENSG00000235688,ENSG00000234796,ENSG00000228799,ENSG00000237667,ENSG00000233633,ENSG00000236665,ENSG00000233553,ENSG00000283766,ENSG00000284600,ENSG00000232057,ENSG00000227364
chr2	1769823	1769973	2:1769823-1769973	ENSG00000235403,ENSG00000172554,ENSG00000235688,ENSG00000228799,ENSG00000283766,ENSG00000284600,ENSG00000232057
chr2	1854901	1855051	2:1854901-1855051	ENSG00000232057
chr2	1885063	1885213	2:1885063-1885213	ENSG00000284452,ENSG00000186487,ENSG00000232057,ENSG00000225619,ENSG00000234929,ENSG00000287583,ENSG00000237720,ENSG00000227364,ENSG00000228391
chr2	1886523	1886673	2:1886523-1886673	ENSG00000186487
chr2	1910736	1910886	2:1910736-1910886	ENSG00000186487
chr2	1964783	1964933	2:1964783-1964933	-
chr2	1972543	1972693	2:1972543-1972693	ENSG00000186487
chr2	1990823	1990973	2:1990823-1990973	-
chr2	1993803	1993953	2:1993803-1993953	ENSG00000229550,ENSG00000235403,ENSG00000172554,ENSG00000234796,ENSG00000228799,ENSG00000237667,ENSG00000227061,ENSG00000277997,ENSG00000233684,ENSG00000236856,ENSG00000223985,ENSG00000284452,ENSG00000236665,ENSG00000186487,ENSG00000232057,ENSG00000225619,ENSG00000234929,ENSG00000287583,ENSG00000237720,ENSG00000227364,ENSG00000228391,ENSG00000226649
chr2	2057323	2057473	2:2057323-2057473	ENSG00000229550,ENSG00000237401,ENSG00000224661,ENSG00000232718,ENSG00000235403,ENSG00000172554,ENSG00000235688,ENSG00000234796,ENSG00000228799,ENSG00000237667,ENSG00000233633,ENSG00000225942,ENSG00000184731,ENSG00000227061,ENSG00000235779,ENSG00000277997,ENSG00000236856,ENSG00000226277,ENSG00000223985,ENSG00000284452,ENSG00000236665,ENSG00000233553,ENSG00000115705,ENSG00000186487,ENSG00000284600,ENSG00000232057,ENSG00000225619,ENSG00000234929,ENSG00000287583,ENSG00000237720,ENSG00000227364,ENSG00000228391,ENSG00000226649
chr2	2271483	2271633	2:2271483-2271633	ENSG00000225619,ENSG00000234929,ENSG00000287583,ENSG00000237720,ENSG00000227364,ENSG00000228391
chr2	3126863	3127013	2:3126863-3127013	ENSG00000234929,ENSG00000287583,ENSG00000237720,ENSG00000227364,ENSG00000228391,ENSG00000234423,ENSG00000236760,ENSG00000226649
chr2	3180504	3180654	2:3180504-3180654	-
chr2	3181024	3181174	2:3181024-3181174	-
chr2	3223253	3223403	2:3223253-3223403	ENSG00000226649
chr2	3303644	3303794	2:3303644-3303794	ENSG00000224661,ENSG00000232718,ENSG00000234929,ENSG00000287583,ENSG00000237720,ENSG00000227364,ENSG00000228391,ENSG00000226649,ENSG00000224885
chr2	3310104	3310254	2:3310104-3310254	ENSG00000232718,ENSG00000234929,ENSG00000287583,ENSG00000237720,ENSG00000227364,ENSG00000228391,ENSG00000226649,ENSG00000224885
chr2	3377355	3377505	2:3377355-3377505	ENSG00000032389,ENSG00000171853
chr2	3377844	3377994	2:3377844-3377994	ENSG00000236106,ENSG00000224661,ENSG00000232718,ENSG00000287583,ENSG00000237720,ENSG00000227364,ENSG00000228391,ENSG00000226649,ENSG00000032389,ENSG00000171853,ENSG00000271868
chr2	3379584	3379734	2:3379584-3379734	ENSG00000032389,ENSG00000171853
chr2	3380252	3380402	2:3380252-3380402	ENSG00000032389,ENSG00000171853
chr2	3387120	3387270	2:3387120-3387270	ENSG00000171853
chr2	3423980	3424130	2:3423980-3424130	ENSG00000171853
chr2	3447844	3447994	2:3447844-3447994	ENSG00000171853
chr2	3470228	3470378	2:3470228-3470378	ENSG00000171853,ENSG00000225234,ENSG00000271868
chr2	3483324	3483474	2:3483324-3483474	ENSG00000224661,ENSG00000232718,ENSG00000171853,ENSG00000225234,ENSG00000271868
chr2	3518904	3519054	2:3518904-3519054	ENSG00000224661,ENSG00000232718,ENSG00000234171,ENSG00000271868,ENSG00000182551,ENSG00000235078,ENSG00000242282,ENSG00000286905,ENSG00000171865
chr2	3519504	3519654	2:3519504-3519654	ENSG00000271868,ENSG00000182551,ENSG00000235078
chr2	3536145	3536295	2:3536145-3536295	ENSG00000271868,ENSG00000242282
chr2	3536795	3536945	2:3536795-3536945	ENSG00000242282
chr2	3558325	3558475	2:3558325-3558475	ENSG00000232718,ENSG00000188765,ENSG00000237370,ENSG00000118004,ENSG00000171863,ENSG00000287126,ENSG00000234171,ENSG00000271868,ENSG00000182551,ENSG00000235078,ENSG00000242282,ENSG00000286905,ENSG00000171865
chr2	3575165	3575315	2:3575165-3575315	ENSG00000224661,ENSG00000232718,ENSG00000188765,ENSG00000237370,ENSG00000118004,ENSG00000171863,ENSG00000287126,ENSG00000234171,ENSG00000271868,ENSG00000286905,ENSG00000171865
chr2	3605400	3605550	2:3605400-3605550	ENSG00000188765,ENSG00000237370,ENSG00000118004
chr2	3626545	3626695	2:3626545-3626695	ENSG00000224661,ENSG00000232718,ENSG00000151360,ENSG00000188765,ENSG00000237370,ENSG00000118004
chr2	3651110	3651260	2:3651110-3651260	ENSG00000224661,ENSG00000232718,ENSG00000151360
chr2	3728225	3728375	2:3728225-3728375	ENSG00000232835,ENSG00000207192,ENSG00000252238,ENSG00000237401,ENSG00000214866,ENSG00000224661,ENSG00000232718,ENSG00000151360
chr2	3780905	3781055	2:3780905-3781055	ENSG00000276733,ENSG00000237266,ENSG00000232835,ENSG00000207192,ENSG00000252238,ENSG00000229550,ENSG00000237401,ENSG00000214866,ENSG00000224661,ENSG00000232718
chr2	3913398	3913548	2:3913398-3913548	ENSG00000276733,ENSG00000232044,ENSG00000237266,ENSG00000232835,ENSG00000207192,ENSG00000252238,ENSG00000229550,ENSG00000237401
chr2	4048364	4048514	2:4048364-4048514	ENSG00000231610,ENSG00000226488,ENSG00000227007,ENSG00000234275,ENSG00000276733,ENSG00000232044,ENSG00000237266,ENSG00000236106,ENSG00000242540,ENSG00000176887,ENSG00000230090,ENSG00000224128,ENSG00000232835,ENSG00000228585,ENSG00000207192,ENSG00000252238,ENSG00000229550,ENSG00000237401
chr2	4421541	4421691	2:4421541-4421691	ENSG00000231610,ENSG00000226488,ENSG00000227007,ENSG00000276733,ENSG00000232044,ENSG00000237266,ENSG00000242540,ENSG00000176887,ENSG00000230090,ENSG00000224128,ENSG00000232835,ENSG00000207192,ENSG00000252238,ENSG00000229550,ENSG00000237401
chr2	4501665	4501815	2:4501665-4501815	ENSG00000283394,ENSG00000286851,ENSG00000236172,ENSG00000231610,ENSG00000226488,ENSG00000227007,ENSG00000234275,ENSG00000276733,ENSG00000232044,ENSG00000237266,ENSG00000236106,ENSG00000242540,ENSG00000176887,ENSG00000230090,ENSG00000224128,ENSG00000232835,ENSG00000228585,ENSG00000207192,ENSG00000252238,ENSG00000231532,ENSG00000231821,ENSG00000229550,ENSG00000237401
chr2	4502345	4502495	2:4502345-4502495	ENSG00000283394,ENSG00000286851,ENSG00000236172,ENSG00000231610,ENSG00000226488,ENSG00000227007,ENSG00000234275,ENSG00000276733,ENSG00000232044,ENSG00000237266,ENSG00000236106,ENSG00000242540,ENSG00000176887,ENSG00000230090,ENSG00000224128,ENSG00000232835,ENSG00000228585,ENSG00000207192,ENSG00000252238,ENSG00000231532,ENSG00000231821,ENSG00000229550,ENSG00000237401
chr2	4668489	4668639	2:4668489-4668639	ENSG00000276733,ENSG00000232044,ENSG00000237266,ENSG00000236106,ENSG00000176887,ENSG00000230090,ENSG00000224128,ENSG00000232835,ENSG00000207192,ENSG00000252238,ENSG00000231532,ENSG00000229550
chr2	5190205	5190355	2:5190205-5190355	ENSG00000283394,ENSG00000286851,ENSG00000236172,ENSG00000231610,ENSG00000226488,ENSG00000227007,ENSG00000234275,ENSG00000276733,ENSG00000232044,ENSG00000237266,ENSG00000236106,ENSG00000242540,ENSG00000176887,ENSG00000230090,ENSG00000224128,ENSG00000232835,ENSG00000228585,ENSG00000207192,ENSG00000252238
chr2	5289131	5289281	2:5289131-5289281	ENSG00000283394,ENSG00000236172,ENSG00000227007,ENSG00000234275,ENSG00000276733,ENSG00000232044,ENSG00000237266,ENSG00000236106,ENSG00000242540,ENSG00000176887,ENSG00000230090,ENSG00000224128,ENSG00000232835,ENSG00000228585,ENSG00000207192,ENSG00000252238
chr2	5628548	5628698	2:5628548-5628698	ENSG00000283394,ENSG00000286851,ENSG00000236172,ENSG00000231610,ENSG00000226488,ENSG00000227007,ENSG00000234275,ENSG00000276733,ENSG00000232044,ENSG00000237266,ENSG00000236106,ENSG00000242540,ENSG00000176887,ENSG00000230090,ENSG00000224128,ENSG00000232835,ENSG00000228585
chr2	6780884	6781034	2:6780884-6781034	ENSG00000221255,ENSG00000213774,ENSG00000134321,ENSG00000134326,ENSG00000205837,ENSG00000283394,ENSG00000286851,ENSG00000236172,ENSG00000231610,ENSG00000226488,ENSG00000227007,ENSG00000234275,ENSG00000276733,ENSG00000232044,ENSG00000237266,ENSG00000236106,ENSG00000242540,ENSG00000176887,ENSG00000230090,ENSG00000224128,ENSG00000232835,ENSG00000207192,ENSG00000252238
chr2	6826584	6826734	2:6826584-6826734	ENSG00000213774,ENSG00000272002,ENSG00000223145,ENSG00000271947,ENSG00000134321,ENSG00000134326,ENSG00000225964,ENSG00000205837,ENSG00000283394,ENSG00000286851,ENSG00000236172,ENSG00000231610,ENSG00000226488,ENSG00000227007,ENSG00000234275,ENSG00000276733,ENSG00000232044,ENSG00000237266,ENSG00000236106,ENSG00000242540,ENSG00000176887,ENSG00000230090,ENSG00000224128,ENSG00000232835,ENSG00000207192,ENSG00000252238
chr2	6828335	6828485	2:6828335-6828485	ENSG00000134321,ENSG00000134326,ENSG00000225964,ENSG00000283394,ENSG00000286851,ENSG00000236172,ENSG00000231610,ENSG00000226488,ENSG00000227007,ENSG00000234275,ENSG00000276733,ENSG00000232044,ENSG00000237266,ENSG00000236106,ENSG00000242540
chr2	6914964	6915114	2:6914964-6915114	ENSG00000151692,ENSG00000228203,ENSG00000271947,ENSG00000134321
chr2	6960824	6960974	2:6960824-6960974	ENSG00000151692,ENSG00000228203,ENSG00000271947,ENSG00000134321,ENSG00000134326,ENSG00000283394,ENSG00000236172,ENSG00000227007,ENSG00000234275
chr2	6976064	6976214	2:6976064-6976214	ENSG00000151692,ENSG00000228203,ENSG00000271947,ENSG00000134321,ENSG00000134326,ENSG00000283394,ENSG00000286851,ENSG00000236172,ENSG00000227007,ENSG00000234275,ENSG00000276733
chr2	6993400	6993550	2:6993400-6993550	ENSG00000151692,ENSG00000271947
chr2	7037864	7038014	2:7037864-7038014	ENSG00000213774,ENSG00000228203,ENSG00000271947,ENSG00000134321,ENSG00000134326,ENSG00000227007
chr2	7044384	7044534	2:7044384-7044534	ENSG00000228203,ENSG00000271947,ENSG00000134321,ENSG00000134326
chr2	7077984	7078134	2:7077984-7078134	ENSG00000286857,ENSG00000235665,ENSG00000226506,ENSG00000229405,ENSG00000232979,ENSG00000235576,ENSG00000230515,ENSG00000287119,ENSG00000221255,ENSG00000213774,ENSG00000272002,ENSG00000223145,ENSG00000223884,ENSG00000228203,ENSG00000271947,ENSG00000134321,ENSG00000134326,ENSG00000283394,ENSG00000286851,ENSG00000236172,ENSG00000231610,ENSG00000226488,ENSG00000227007,ENSG00000234275,ENSG00000276733,ENSG00000232044,ENSG00000237266,ENSG00000236106,ENSG00000242540,ENSG00000176887,ENSG00000230090,ENSG00000224128,ENSG00000232835
chr2	7097335	7097485	2:7097335-7097485	ENSG00000230515,ENSG00000287119,ENSG00000221255,ENSG00000213774,ENSG00000272002,ENSG00000223145
chr2	7203084	7203234	2:7203084-7203234	ENSG00000226506,ENSG00000229405,ENSG00000232979,ENSG00000235576,ENSG00000230515,ENSG00000287119,ENSG00000221255,ENSG00000213774,ENSG00000272002,ENSG00000223145,ENSG00000286851,ENSG00000231610,ENSG00000226488,ENSG00000227007
chr2	7427404	7427554	2:7427404-7427554	ENSG00000229405,ENSG00000232979,ENSG00000235576,ENSG00000230515,ENSG00000287119,ENSG00000221255,ENSG00000229727
chr2	8047025	8047175	2:8047025-8047175	ENSG00000236790,ENSG00000286857,ENSG00000235665,ENSG00000226506,ENSG00000229405,ENSG00000232979,ENSG00000235576,ENSG00000221255
chr2	8148405	8148555	2:8148405-8148555	ENSG00000225642,ENSG00000231083,ENSG00000285591,ENSG00000236008,ENSG00000229740,ENSG00000236790,ENSG00000286857,ENSG00000235665,ENSG00000226506,ENSG00000229405,ENSG00000232979,ENSG00000235576,ENSG00000230515,ENSG00000287119,ENSG00000221255,ENSG00000213774
chr2	8151985	8152135	2:8151985-8152135	ENSG00000225642,ENSG00000231083,ENSG00000285591,ENSG00000229740,ENSG00000236790,ENSG00000286857,ENSG00000235665,ENSG00000226506,ENSG00000229405,ENSG00000232979,ENSG00000235576,ENSG00000230515,ENSG00000287119,ENSG00000221255
chr2	8169585	8169735	2:8169585-8169735	ENSG00000285591,ENSG00000229740,ENSG00000236790,ENSG00000286857,ENSG00000235665,ENSG00000226506,ENSG00000229405,ENSG00000232979,ENSG00000235576,ENSG00000230515,ENSG00000287119,ENSG00000221255,ENSG00000213774
chr2	8678805	8678955	2:8678805-8678955	ENSG00000115738,ENSG00000235092,ENSG00000225642,ENSG00000231083,ENSG00000285591,ENSG00000236008,ENSG00000236790,ENSG00000286857,ENSG00000235665,ENSG00000226506,ENSG00000229405,ENSG00000232979,ENSG00000235576,ENSG00000230515,ENSG00000287119,ENSG00000221255
chr2	8681865	8682015	2:8681865-8682015	ENSG00000115738,ENSG00000235092,ENSG00000225642,ENSG00000231083,ENSG00000285591,ENSG00000236008,ENSG00000229740,ENSG00000236790,ENSG00000286857,ENSG00000235665,ENSG00000226506,ENSG00000229405,ENSG00000232979,ENSG00000235576,ENSG00000230515,ENSG00000287119,ENSG00000221255,ENSG00000229727,ENSG00000213774,ENSG00000272002,ENSG00000223145
chr2	8804105	8804255	2:8804105-8804255	ENSG00000134313,ENSG00000286857,ENSG00000235665,ENSG00000226506,ENSG00000229405,ENSG00000232979,ENSG00000235576,ENSG00000230515,ENSG00000287119,ENSG00000221255,ENSG00000213774,ENSG00000272002
chr2	8837545	8837695	2:8837545-8837695	ENSG00000134313
chr2	8872945	8873095	2:8872945-8873095	ENSG00000230886,ENSG00000143797
chr2	8937886	8938036	2:8937886-8938036	-
chr2	9003866	9004016	2:9003866-9004016	ENSG00000223640,ENSG00000230886,ENSG00000143797
chr2	9095777	9095927	2:9095777-9095927	ENSG00000242136,ENSG00000223640,ENSG00000230886
chr2	9106386	9106536	2:9106386-9106536	ENSG00000261104,ENSG00000242136,ENSG00000223640,ENSG00000230886,ENSG00000229405,ENSG00000232979,ENSG00000235576,ENSG00000230515,ENSG00000287119,ENSG00000213774,ENSG00000223145,ENSG00000244310,ENSG00000240980
chr2	9142826	9142976	2:9142826-9142976	ENSG00000240980
chr2	9175246	9175396	2:9175246-9175396	-
chr2	9191138	9191288	2:9191138-9191288	-
chr2	9228306	9228456	2:9228306-9228456	-
chr2	9234866	9235016	2:9234866-9235016	ENSG00000223640,ENSG00000230886,ENSG00000225642,ENSG00000231083,ENSG00000286857,ENSG00000235665,ENSG00000226506,ENSG00000229405,ENSG00000232979,ENSG00000235576,ENSG00000230515,ENSG00000287119,ENSG00000221255,ENSG00000213774,ENSG00000272002,ENSG00000240980,ENSG00000151693,ENSG00000213772,ENSG00000134330
chr2	9235186	9235336	2:9235186-9235336	-
chr2	9235336	9235486	2:9235336-9235486	-
chr2	9251746	9251896	2:9251746-9251896	ENSG00000213772
chr2	9260526	9260676	2:9260526-9260676	ENSG00000213772
chr2	9262926	9263076	2:9262926-9263076	ENSG00000223640,ENSG00000230886,ENSG00000225642,ENSG00000286857,ENSG00000235665,ENSG00000226506,ENSG00000229405,ENSG00000232979,ENSG00000235576,ENSG00000221255,ENSG00000213774,ENSG00000240980,ENSG00000151693,ENSG00000213772,ENSG00000134330
chr2	9287786	9287936	2:9287786-9287936	ENSG00000223640,ENSG00000230886,ENSG00000225642,ENSG00000286857,ENSG00000226506,ENSG00000229405,ENSG00000232979,ENSG00000221255,ENSG00000213774,ENSG00000223145,ENSG00000240980,ENSG00000151693,ENSG00000213772,ENSG00000134330
chr2	9310506	9310656	2:9310506-9310656	ENSG00000151693
chr2	9311586	9311736	2:9311586-9311736	-
chr2	9327966	9328116	2:9327966-9328116	ENSG00000151693
chr2	9333726	9333876	2:9333726-9333876	ENSG00000240980,ENSG00000151693
chr2	9337146	9337296	2:9337146-9337296	ENSG00000240980,ENSG00000151693
chr2	9347489	9347639	2:9347489-9347639	ENSG00000151693
chr2	9365346	9365496	2:9365346-9365496	-
chr2	9371519	9371669	2:9371519-9371669	-
chr2	9378486	9378636	2:9378486-9378636	ENSG00000151693
chr2	9381386	9381536	2:9381386-9381536	ENSG00000151693,ENSG00000134330
chr2	9423486	9423636	2:9423486-9423636	ENSG00000119185,ENSG00000119203,ENSG00000134330
chr2	9424106	9424256	2:9424106-9424256	ENSG00000119185,ENSG00000119203
chr2	9498290	9498440	2:9498290-9498440	ENSG00000134330,ENSG00000239300
chr2	9506886	9507036	2:9506886-9507036	ENSG00000134330,ENSG00000239300
chr2	9539686	9539836	2:9539686-9539836	ENSG00000134330,ENSG00000151694,ENSG00000239300
chr2	9552666	9552816	2:9552666-9552816	ENSG00000134330,ENSG00000151694,ENSG00000271855
chr2	9554926	9555076	2:9554926-9555076	ENSG00000134330,ENSG00000151694,ENSG00000271855
chr2	9555886	9556036	2:9555886-9556036	ENSG00000134330,ENSG00000151694,ENSG00000271855,ENSG00000207086
chr2	9559186	9559336	2:9559186-9559336	ENSG00000134330,ENSG00000151694,ENSG00000271855
chr2	9565546	9565696	2:9565546-9565696	ENSG00000134330,ENSG00000151694,ENSG00000271855,ENSG00000207086
chr2	9594786	9594936	2:9594786-9594936	ENSG00000134330,ENSG00000207086
chr2	9608026	9608176	2:9608026-9608176	ENSG00000134330,ENSG00000207086
chr2	9631086	9631236	2:9631086-9631236	ENSG00000134330,ENSG00000134308,ENSG00000207086,ENSG00000240687,ENSG00000200034
chr2	9638626	9638776	2:9638626-9638776	ENSG00000134308,ENSG00000207086,ENSG00000240687
chr2	9656446	9656596	2:9656446-9656596	ENSG00000134330,ENSG00000207086,ENSG00000244260,ENSG00000200034
chr2	9665966	9666116	2:9665966-9666116	ENSG00000244260
chr2	9675486	9675636	2:9675486-9675636	ENSG00000244260
chr2	9681526	9681676	2:9681526-9681676	ENSG00000244260
chr2	9703786	9703936	2:9703786-9703936	-
chr2	9753306	9753456	2:9753306-9753456	ENSG00000200034,ENSG00000240960,ENSG00000243491
chr2	9770506	9770656	2:9770506-9770656	ENSG00000200034,ENSG00000243491
chr2	9799770	9799920	2:9799770-9799920	-
chr2	9813946	9814096	2:9813946-9814096	ENSG00000271787
chr2	9843366	9843516	2:9843366-9843516	ENSG00000115750
chr2	9897526	9897676	2:9897526-9897676	ENSG00000115750,ENSG00000269973
chr2	9914746	9914896	2:9914746-9914896	ENSG00000269973
chr2	9918466	9918616	2:9918466-9918616	ENSG00000269973
chr2	9951506	9951656	2:9951506-9951656	ENSG00000269973,ENSG00000287305,ENSG00000134317,ENSG00000271787
chr2	9976027	9976177	2:9976027-9976177	ENSG00000115750,ENSG00000269973,ENSG00000287305,ENSG00000134317,ENSG00000188525,ENSG00000260476,ENSG00000271787,ENSG00000205795,ENSG00000233502,ENSG00000212558
chr2	9991867	9992017	2:9991867-9992017	ENSG00000269973,ENSG00000134317,ENSG00000188525,ENSG00000260476,ENSG00000271787
chr2	10036188	10036338	2:10036188-10036338	ENSG00000188525,ENSG00000260476,ENSG00000260077,ENSG00000172059,ENSG00000271787
chr2	10042768	10042918	2:10042768-10042918	ENSG00000188525,ENSG00000260476,ENSG00000260077,ENSG00000172059,ENSG00000271787
chr2	10043328	10043478	2:10043328-10043478	ENSG00000188525,ENSG00000260476,ENSG00000260077,ENSG00000172059,ENSG00000271787
chr2	10044028	10044178	2:10044028-10044178	ENSG00000188525,ENSG00000260476,ENSG00000260077,ENSG00000172059,ENSG00000271787
chr2	10072708	10072858	2:10072708-10072858	ENSG00000271787,ENSG00000205795,ENSG00000233502,ENSG00000212558
chr2	10120266	10120416	2:10120266-10120416	ENSG00000171848
chr2	10122568	10122718	2:10122568-10122718	ENSG00000205795,ENSG00000233502,ENSG00000212558,ENSG00000171848
chr2	10123888	10124038	2:10123888-10124038	ENSG00000205795,ENSG00000233502,ENSG00000212558,ENSG00000171848
chr2	10124628	10124778	2:10124628-10124778	ENSG00000205795,ENSG00000233502,ENSG00000212558,ENSG00000171848
chr2	10126742	10126892	2:10126742-10126892	ENSG00000171848
chr2	10161729	10161879	2:10161729-10161879	ENSG00000205795,ENSG00000233502,ENSG00000212558,ENSG00000171848,ENSG00000206647,ENSG00000265418,ENSG00000272275
chr2	10163829	10163979	2:10163829-10163979	ENSG00000206647,ENSG00000265418
chr2	10169788	10169938	2:10169788-10169938	ENSG00000265418
chr2	10170389	10170539	2:10170389-10170539	ENSG00000265418
chr2	10270629	10270779	2:10270629-10270779	ENSG00000264030
chr2	10285609	10285759	2:10285609-10285759	ENSG00000264030,ENSG00000285872,ENSG00000206898
chr2	10298029	10298179	2:10298029-10298179	ENSG00000264030,ENSG00000285872,ENSG00000206898,ENSG00000115756
chr2	10302769	10302919	2:10302769-10302919	ENSG00000285872,ENSG00000206898,ENSG00000115756
chr2	10324209	10324359	2:10324209-10324359	ENSG00000265418,ENSG00000285872,ENSG00000115756
chr2	10330369	10330519	2:10330369-10330519	ENSG00000115756
chr2	10382829	10382979	2:10382829-10382979	-
chr2	10405549	10405699	2:10405549-10405699	ENSG00000205795,ENSG00000233502,ENSG00000212558,ENSG00000171848,ENSG00000265418,ENSG00000285872,ENSG00000115756
chr2	10409219	10409369	2:10409219-10409369	-
chr2	10434989	10435139	2:10434989-10435139	ENSG00000212558,ENSG00000115758,ENSG00000206633
chr2	10440829	10440979	2:10440829-10440979	ENSG00000115758,ENSG00000206633,ENSG00000257135
chr2	10448369	10448519	2:10448369-10448519	ENSG00000115758,ENSG00000206633,ENSG00000257135
chr2	10448649	10448799	2:10448649-10448799	ENSG00000115758,ENSG00000206633,ENSG00000257135
chr2	10548709	10548859	2:10548709-10548859	-
chr2	10548859	10549009	2:10548859-10549009	-
chr2	10550689	10550839	2:10550689-10550839	ENSG00000239053,ENSG00000272275
chr2	10576029	10576179	2:10576029-10576179	ENSG00000234818,ENSG00000239053,ENSG00000272275
chr2	10584949	10585099	2:10584949-10585099	ENSG00000234818
chr2	10619749	10619899	2:10619749-10619899	-
chr2	10654209	10654359	2:10654209-10654359	-
chr2	10660049	10660199	2:10660049-10660199	ENSG00000115761,ENSG00000243819,ENSG00000277446,ENSG00000239053
chr2	10668529	10668679	2:10668529-10668679	ENSG00000115761
chr2	10689909	10690059	2:10689909-10690059	ENSG00000115761,ENSG00000243819,ENSG00000277446,ENSG00000239053,ENSG00000272275
chr2	10717809	10717959	2:10717809-10717959	ENSG00000243819,ENSG00000277446,ENSG00000236162,ENSG00000143882,ENSG00000239053,ENSG00000272275
chr2	10812809	10812959	2:10812809-10812959	ENSG00000243819,ENSG00000277446,ENSG00000239053,ENSG00000272275,ENSG00000143870,ENSG00000238962,ENSG00000271952,ENSG00000232056,ENSG00000270488,ENSG00000226080
chr2	10832449	10832599	2:10832449-10832599	ENSG00000143870,ENSG00000271952,ENSG00000232056,ENSG00000270488,ENSG00000226080
chr2	10911858	10912008	2:10911858-10912008	ENSG00000271952,ENSG00000232056,ENSG00000270488,ENSG00000162975,ENSG00000226080
chr2	10932669	10932819	2:10932669-10932819	ENSG00000271952,ENSG00000232056,ENSG00000270488,ENSG00000226080
chr2	10936289	10936439	2:10936289-10936439	ENSG00000239053,ENSG00000272275,ENSG00000271952,ENSG00000232056,ENSG00000270488,ENSG00000162975,ENSG00000226080,ENSG00000201610,ENSG00000264010
chr2	11004289	11004439	2:11004289-11004439	ENSG00000271952,ENSG00000232056,ENSG00000270488,ENSG00000226080
chr2	11128709	11128859	2:11128709-11128859	ENSG00000143870,ENSG00000271952,ENSG00000232056,ENSG00000270488,ENSG00000226080,ENSG00000145063,ENSG00000150873
chr2	11132749	11132899	2:11132749-11132899	ENSG00000226080,ENSG00000145063,ENSG00000150873
chr2	11132969	11133119	2:11132969-11133119	ENSG00000145063,ENSG00000150873
chr2	11155109	11155259	2:11155109-11155259	ENSG00000226080,ENSG00000162976
chr2	11155469	11155619	2:11155469-11155619	ENSG00000162976
chr2	11187269	11187419	2:11187269-11187419	ENSG00000134318,ENSG00000207267
chr2	11203557	11203707	2:11203557-11203707	ENSG00000134318
chr2	11240229	11240379	2:11240229-11240379	ENSG00000207267,ENSG00000230154
chr2	11281349	11281499	2:11281349-11281499	ENSG00000134318,ENSG00000207267,ENSG00000230154
chr2	11292929	11293079	2:11292929-11293079	ENSG00000226080,ENSG00000134318,ENSG00000207267,ENSG00000230154
chr2	11344709	11344859	2:11344709-11344859	ENSG00000134318,ENSG00000207267,ENSG00000230154,ENSG00000226961
chr2	11345449	11345599	2:11345449-11345599	ENSG00000134318,ENSG00000226961,ENSG00000230952
chr2	11374629	11374779	2:11374629-11374779	ENSG00000226961,ENSG00000230952,ENSG00000224177
chr2	11391789	11391939	2:11391789-11391939	ENSG00000207267,ENSG00000230952,ENSG00000224177,ENSG00000231403
chr2	11403829	11403979	2:11403829-11403979	ENSG00000207267,ENSG00000230154,ENSG00000230952,ENSG00000224177,ENSG00000231403,ENSG00000285569,ENSG00000201610
chr2	11412109	11412259	2:11412109-11412259	ENSG00000207267,ENSG00000285569
chr2	11446789	11446939	2:11446789-11446939	ENSG00000207267,ENSG00000169016
chr2	11465549	11465699	2:11465549-11465699	ENSG00000169016
chr2	11466149	11466299	2:11466149-11466299	ENSG00000169016,ENSG00000201610,ENSG00000264010,ENSG00000251718,ENSG00000285626
chr2	11478029	11478179	2:11478029-11478179	ENSG00000169016,ENSG00000196208,ENSG00000201610,ENSG00000264010,ENSG00000251718,ENSG00000285626,ENSG00000239899
chr2	11582815	11582965	2:11582815-11582965	ENSG00000196208,ENSG00000201610,ENSG00000264010,ENSG00000251718,ENSG00000285626,ENSG00000239899
chr2	11584289	11584439	2:11584289-11584439	ENSG00000196208,ENSG00000201610,ENSG00000264010,ENSG00000251718,ENSG00000285626,ENSG00000239899
chr2	11602669	11602819	2:11602669-11602819	ENSG00000196208,ENSG00000201610,ENSG00000264010,ENSG00000251718,ENSG00000285626,ENSG00000230044
chr2	11676129	11676279	2:11676129-11676279	ENSG00000201610,ENSG00000251718,ENSG00000285626,ENSG00000169006,ENSG00000230044,ENSG00000276411,ENSG00000134324,ENSG00000228496
chr2	11688489	11688639	2:11688489-11688639	ENSG00000230044,ENSG00000228496
chr2	11697209	11697359	2:11697209-11697359	ENSG00000230044,ENSG00000203643
chr2	11710349	11710499	2:11710349-11710499	ENSG00000230044,ENSG00000134324,ENSG00000203643
chr2	11738597	11738747	2:11738597-11738747	ENSG00000203643
chr2	11744149	11744299	2:11744149-11744299	ENSG00000201610,ENSG00000264010,ENSG00000230044,ENSG00000134324,ENSG00000203643,ENSG00000230790,ENSG00000265056
chr2	11746529	11746679	2:11746529-11746679	ENSG00000134324,ENSG00000203643,ENSG00000230790
chr2	11753561	11753711	2:11753561-11753711	ENSG00000134324,ENSG00000230790
chr2	11753711	11753861	2:11753711-11753861	ENSG00000134324,ENSG00000230790
chr2	11754315	11754465	2:11754315-11754465	ENSG00000134324,ENSG00000230790,ENSG00000265056
chr2	11762929	11763079	2:11762929-11763079	ENSG00000265056
chr2	11779270	11779420	2:11779270-11779420	ENSG00000134324,ENSG00000265056
chr2	11830069	11830219	2:11830069-11830219	ENSG00000224184,ENSG00000265172
chr2	11830349	11830499	2:11830349-11830499	ENSG00000224184,ENSG00000265172,ENSG00000238503
chr2	11863789	11863939	2:11863789-11863939	ENSG00000224184,ENSG00000238503
chr2	11864104	11864254	2:11864104-11864254	ENSG00000224184
chr2	11872749	11872899	2:11872749-11872899	ENSG00000224184,ENSG00000238503
chr2	11995709	11995859	2:11995709-11995859	ENSG00000224184,ENSG00000238503
chr2	11998329	11998479	2:11998329-11998479	ENSG00000224184,ENSG00000238503
chr2	12006009	12006159	2:12006009-12006159	ENSG00000224184,ENSG00000238503
chr2	12007029	12007179	2:12007029-12007179	ENSG00000224184,ENSG00000238503
chr2	12155809	12155959	2:12155809-12155959	ENSG00000238503,ENSG00000264089,ENSG00000223360
chr2	12169129	12169279	2:12169129-12169279	ENSG00000238503
chr2	12169809	12169959	2:12169809-12169959	ENSG00000238503,ENSG00000264089,ENSG00000223360
chr2	12192874	12193024	2:12192874-12193024	ENSG00000264089
chr2	12287210	12287360	2:12287210-12287360	-
chr2	12318132	12318282	2:12318132-12318282	ENSG00000224184
chr2	12325969	12326119	2:12325969-12326119	-
chr2	12412989	12413139	2:12412989-12413139	ENSG00000207183
chr2	12416689	12416839	2:12416689-12416839	ENSG00000207183
chr2	12442429	12442579	2:12442429-12442579	ENSG00000223360
chr2	12456369	12456519	2:12456369-12456519	-
chr2	12493130	12493280	2:12493130-12493280	ENSG00000223360
chr2	12555329	12555479	2:12555329-12555479	ENSG00000223360
chr2	12665489	12665639	2:12665489-12665639	ENSG00000238503,ENSG00000223360
chr2	12671857	12672007	2:12671857-12672007	ENSG00000223360
chr2	12672007	12672157	2:12672007-12672157	ENSG00000223360
chr2	12702929	12703079	2:12702929-12703079	ENSG00000223360,ENSG00000286427,ENSG00000261117,ENSG00000071575,ENSG00000264370
chr2	12716009	12716159	2:12716009-12716159	ENSG00000286427,ENSG00000261117,ENSG00000071575,ENSG00000264370
chr2	12716709	12716859	2:12716709-12716859	ENSG00000286427,ENSG00000261117,ENSG00000071575,ENSG00000264370
chr2	12716869	12717019	2:12716869-12717019	ENSG00000286427,ENSG00000261117,ENSG00000071575,ENSG00000264370
chr2	12718452	12718602	2:12718452-12718602	ENSG00000286427,ENSG00000261117,ENSG00000071575
chr2	12759477	12759627	2:12759477-12759627	ENSG00000264370
chr2	12764409	12764559	2:12764409-12764559	ENSG00000223360,ENSG00000264370
chr2	12787949	12788099	2:12787949-12788099	ENSG00000201610,ENSG00000238503,ENSG00000223360,ENSG00000264370,ENSG00000229370,ENSG00000230448,ENSG00000227718,ENSG00000251859
chr2	12788469	12788619	2:12788469-12788619	ENSG00000264370
chr2	12797929	12798079	2:12797929-12798079	ENSG00000238503,ENSG00000223360,ENSG00000264370,ENSG00000229370,ENSG00000227718
chr2	12819209	12819359	2:12819209-12819359	ENSG00000201610,ENSG00000238503,ENSG00000223360,ENSG00000286427,ENSG00000261117,ENSG00000071575,ENSG00000264370,ENSG00000229370,ENSG00000230448,ENSG00000227718,ENSG00000237261
chr2	12857069	12857219	2:12857069-12857219	ENSG00000264370
chr2	12861453	12861603	2:12861453-12861603	-
chr2	12884829	12884979	2:12884829-12884979	-
chr2	12924329	12924479	2:12924329-12924479	-
chr2	12928336	12928486	2:12928336-12928486	-
chr2	12951469	12951619	2:12951469-12951619	ENSG00000238503,ENSG00000223360,ENSG00000264370,ENSG00000227718,ENSG00000251859
chr2	12965569	12965719	2:12965569-12965719	ENSG00000285876,ENSG00000227718
chr2	12980989	12981139	2:12980989-12981139	-
chr2	12982249	12982399	2:12982249-12982399	ENSG00000225649,ENSG00000285876
chr2	13000730	13000880	2:13000730-13000880	ENSG00000225649,ENSG00000285876
chr2	13001510	13001660	2:13001510-13001660	ENSG00000225649,ENSG00000285876
chr2	13007010	13007160	2:13007010-13007160	ENSG00000225649,ENSG00000285876
chr2	13574629	13574779	2:13574629-13574779	ENSG00000229370,ENSG00000227718
chr2	13675047	13675197	2:13675047-13675197	ENSG00000229370,ENSG00000227718
chr2	14205282	14205432	2:14205282-14205432	ENSG00000230448,ENSG00000251859
chr2	14634471	14634621	2:14634471-14634621	ENSG00000230448,ENSG00000237261,ENSG00000228505,ENSG00000162981
chr2	14747434	14747584	2:14747434-14747584	ENSG00000230448,ENSG00000251859,ENSG00000237261,ENSG00000228505,ENSG00000287291,ENSG00000235127
chr2	14812374	14812524	2:14812374-14812524	ENSG00000230448,ENSG00000237261,ENSG00000287291,ENSG00000235127
chr2	15159824	15159974	2:15159824-15159974	ENSG00000230448,ENSG00000251859,ENSG00000237261,ENSG00000228505,ENSG00000287291,ENSG00000235127
chr2	15169751	15169901	2:15169751-15169901	ENSG00000229370,ENSG00000230448,ENSG00000227718,ENSG00000251859,ENSG00000237261,ENSG00000228505,ENSG00000287291,ENSG00000235127,ENSG00000151779,ENSG00000236989,ENSG00000271315,ENSG00000251704,ENSG00000226041,ENSG00000228876,ENSG00000231266,ENSG00000224400
chr2	15224071	15224221	2:15224071-15224221	ENSG00000236348,ENSG00000224604,ENSG00000229370,ENSG00000230448,ENSG00000227718,ENSG00000251859,ENSG00000237261,ENSG00000228505,ENSG00000287291,ENSG00000235127,ENSG00000151779,ENSG00000226764,ENSG00000236289,ENSG00000236989,ENSG00000251704,ENSG00000226041,ENSG00000228876,ENSG00000231266,ENSG00000285354,ENSG00000232444,ENSG00000224400
chr2	15241311	15241461	2:15241311-15241461	ENSG00000237261,ENSG00000287291,ENSG00000151779
chr2	15243934	15244084	2:15243934-15244084	ENSG00000287291,ENSG00000151779
chr2	15359811	15359961	2:15359811-15359961	ENSG00000230448,ENSG00000287291,ENSG00000235127,ENSG00000229087
chr2	15360131	15360281	2:15360131-15360281	ENSG00000230448,ENSG00000227718,ENSG00000251859,ENSG00000237261,ENSG00000287291,ENSG00000235127,ENSG00000229087,ENSG00000226764,ENSG00000251704
chr2	15400351	15400501	2:15400351-15400501	ENSG00000229087
chr2	15521931	15522081	2:15521931-15522081	ENSG00000151779
chr2	15561251	15561401	2:15561251-15561401	ENSG00000151779,ENSG00000234022,ENSG00000079785
chr2	15577204	15577354	2:15577204-15577354	ENSG00000287291,ENSG00000235127,ENSG00000234022,ENSG00000079785
chr2	15579691	15579841	2:15579691-15579841	ENSG00000230448,ENSG00000237261,ENSG00000287291,ENSG00000235127,ENSG00000151779,ENSG00000234022,ENSG00000079785
chr2	15588431	15588581	2:15588431-15588581	ENSG00000079785
chr2	15591751	15591901	2:15591751-15591901	ENSG00000079785
chr2	15592191	15592341	2:15592191-15592341	ENSG00000079785
chr2	15635271	15635421	2:15635271-15635421	ENSG00000237326,ENSG00000202160,ENSG00000214657,ENSG00000233718,ENSG00000134323,ENSG00000243541,ENSG00000226764,ENSG00000236289,ENSG00000236989,ENSG00000251704,ENSG00000226041,ENSG00000228876,ENSG00000231266,ENSG00000285354,ENSG00000232444,ENSG00000224400,ENSG00000237633
chr2	15637411	15637561	2:15637411-15637561	ENSG00000237326,ENSG00000202160,ENSG00000214657,ENSG00000233718,ENSG00000134323,ENSG00000243541,ENSG00000226764,ENSG00000236289,ENSG00000236989,ENSG00000251704,ENSG00000226041,ENSG00000228876,ENSG00000231266,ENSG00000285354,ENSG00000232444,ENSG00000224400,ENSG00000237633
chr2	15640331	15640481	2:15640331-15640481	ENSG00000237670,ENSG00000224604,ENSG00000230448,ENSG00000287291,ENSG00000224194,ENSG00000237326,ENSG00000202160,ENSG00000214657,ENSG00000238371,ENSG00000233718,ENSG00000223850,ENSG00000134323,ENSG00000243541,ENSG00000226764,ENSG00000236289,ENSG00000236989,ENSG00000271315,ENSG00000251704,ENSG00000226041,ENSG00000228876,ENSG00000231266,ENSG00000285354,ENSG00000232444,ENSG00000224400,ENSG00000237633
chr2	15668881	15669031	2:15668881-15669031	ENSG00000224194
chr2	15704211	15704361	2:15704211-15704361	ENSG00000224194,ENSG00000231031
chr2	15704631	15704781	2:15704631-15704781	ENSG00000224194,ENSG00000231031,ENSG00000237326,ENSG00000202160,ENSG00000214657,ENSG00000236289,ENSG00000236989,ENSG00000271315,ENSG00000251704,ENSG00000226041,ENSG00000228876,ENSG00000231266,ENSG00000285354
chr2	15709251	15709401	2:15709251-15709401	ENSG00000224194,ENSG00000231031,ENSG00000237326,ENSG00000202160,ENSG00000214657,ENSG00000226764,ENSG00000236289,ENSG00000236989,ENSG00000251704,ENSG00000226041,ENSG00000228876,ENSG00000231266,ENSG00000285354,ENSG00000232444,ENSG00000224400
chr2	15730571	15730721	2:15730571-15730721	ENSG00000236348,ENSG00000222842,ENSG00000237670,ENSG00000224604,ENSG00000230448,ENSG00000251859,ENSG00000237261,ENSG00000287291,ENSG00000235127,ENSG00000224194,ENSG00000231031,ENSG00000237326,ENSG00000202160,ENSG00000214657,ENSG00000238371,ENSG00000233718,ENSG00000223850,ENSG00000134323,ENSG00000243541,ENSG00000226764,ENSG00000236289,ENSG00000236989,ENSG00000271315,ENSG00000251704,ENSG00000226041,ENSG00000228876,ENSG00000231266,ENSG00000285354,ENSG00000232444,ENSG00000224400,ENSG00000237633
chr2	15750091	15750241	2:15750091-15750241	ENSG00000237326,ENSG00000202160,ENSG00000236989
chr2	15754871	15755021	2:15754871-15755021	ENSG00000224604,ENSG00000287291,ENSG00000224194,ENSG00000237326,ENSG00000202160,ENSG00000214657,ENSG00000243541,ENSG00000226764,ENSG00000236289,ENSG00000236989,ENSG00000271315,ENSG00000251704,ENSG00000226041,ENSG00000228876,ENSG00000231266,ENSG00000285354,ENSG00000232444,ENSG00000224400
chr2	15760651	15760801	2:15760651-15760801	ENSG00000237326,ENSG00000202160,ENSG00000214657,ENSG00000226764,ENSG00000236289,ENSG00000236989,ENSG00000251704,ENSG00000226041,ENSG00000232444
chr2	15912332	15912482	2:15912332-15912482	ENSG00000237670,ENSG00000224604,ENSG00000224194,ENSG00000237326,ENSG00000202160,ENSG00000214657,ENSG00000238371,ENSG00000233718,ENSG00000223850,ENSG00000134323,ENSG00000243541,ENSG00000226764,ENSG00000236289,ENSG00000236989,ENSG00000271315,ENSG00000251704,ENSG00000226041,ENSG00000228876,ENSG00000231266,ENSG00000285354,ENSG00000232444,ENSG00000224400,ENSG00000237633
chr2	15939793	15939943	2:15939793-15939943	ENSG00000233718,ENSG00000223850,ENSG00000134323,ENSG00000243541,ENSG00000236989,ENSG00000251704,ENSG00000228876,ENSG00000285354
chr2	15944033	15944183	2:15944033-15944183	ENSG00000233718,ENSG00000134323,ENSG00000243541
chr2	16553367	16553517	2:16553367-16553517	ENSG00000237633,ENSG00000279663
chr2	16578227	16578377	2:16578227-16578377	ENSG00000237670,ENSG00000285354,ENSG00000224400,ENSG00000237633,ENSG00000279663
chr2	16608687	16608837	2:16608687-16608837	ENSG00000237633
chr2	16609087	16609237	2:16609087-16609237	ENSG00000224604,ENSG00000251704,ENSG00000285354,ENSG00000232444,ENSG00000237633,ENSG00000279663
chr2	16634002	16634152	2:16634002-16634152	ENSG00000237670,ENSG00000224604,ENSG00000226764,ENSG00000285354,ENSG00000237633
chr2	16643227	16643377	2:16643227-16643377	ENSG00000237670,ENSG00000224604,ENSG00000285354,ENSG00000237633
chr2	16650747	16650897	2:16650747-16650897	ENSG00000236348,ENSG00000222842,ENSG00000237670,ENSG00000224604,ENSG00000236289,ENSG00000236989,ENSG00000271315,ENSG00000251704,ENSG00000226041,ENSG00000228876,ENSG00000231266,ENSG00000232444,ENSG00000224400,ENSG00000237633,ENSG00000197872
chr2	16664327	16664477	2:16664327-16664477	ENSG00000197872
chr2	16666507	16666657	2:16666507-16666657	ENSG00000222842,ENSG00000237670,ENSG00000224604,ENSG00000226764,ENSG00000271315,ENSG00000232444,ENSG00000237633,ENSG00000197872
chr2	16671847	16671997	2:16671847-16671997	ENSG00000197872
chr2	16727258	16727408	2:16727258-16727408	ENSG00000223536
chr2	16727408	16727558	2:16727408-16727558	ENSG00000223536
chr2	16757288	16757438	2:16757288-16757438	ENSG00000237670,ENSG00000224604,ENSG00000271315,ENSG00000224400,ENSG00000237633,ENSG00000223536
chr2	16773208	16773358	2:16773208-16773358	ENSG00000222842,ENSG00000237670,ENSG00000224604,ENSG00000223536
chr2	17159772	17159922	2:17159772-17159922	ENSG00000214843,ENSG00000222842,ENSG00000237670,ENSG00000224604
chr2	17309822	17309972	2:17309822-17309972	ENSG00000236348,ENSG00000214843,ENSG00000222842,ENSG00000237670,ENSG00000224604
chr2	17643288	17643438	2:17643288-17643438	ENSG00000163032,ENSG00000214842,ENSG00000236348,ENSG00000214843,ENSG00000222842,ENSG00000237670,ENSG00000224604
chr2	17646168	17646318	2:17646168-17646318	ENSG00000163032,ENSG00000214842,ENSG00000236348
chr2	17719762	17719912	2:17719762-17719912	ENSG00000163029
chr2	17737088	17737238	2:17737088-17737238	ENSG00000151379,ENSG00000178295,ENSG00000163029,ENSG00000163032,ENSG00000214842,ENSG00000236348,ENSG00000237670
chr2	17753988	17754138	2:17753988-17754138	ENSG00000178295,ENSG00000163029
chr2	17757468	17757618	2:17757468-17757618	ENSG00000178295,ENSG00000163029
chr2	17791608	17791758	2:17791608-17791758	ENSG00000212455,ENSG00000151379,ENSG00000178295,ENSG00000163029,ENSG00000163032,ENSG00000214842,ENSG00000236348,ENSG00000214843,ENSG00000222842,ENSG00000237670,ENSG00000224604
chr2	17830728	17830878	2:17830728-17830878	ENSG00000212455,ENSG00000170745,ENSG00000151379,ENSG00000178295,ENSG00000163029,ENSG00000214842
chr2	17879257	17879407	2:17879257-17879407	ENSG00000170745
chr2	18074538	18074688	2:18074538-18074688	ENSG00000212455
chr2	18117753	18117903	2:18117753-18117903	ENSG00000212455
chr2	18149789	18149939	2:18149789-18149939	ENSG00000212455
chr2	18178869	18179019	2:18178869-18179019	ENSG00000212455
chr2	18210269	18210419	2:18210269-18210419	ENSG00000287284,ENSG00000212455,ENSG00000163032,ENSG00000214842,ENSG00000236348,ENSG00000214843,ENSG00000222842,ENSG00000237670,ENSG00000224604
chr2	18215036	18215186	2:18215036-18215186	ENSG00000212455
chr2	18238309	18238459	2:18238309-18238459	ENSG00000212455
chr2	18299569	18299719	2:18299569-18299719	ENSG00000237992,ENSG00000234597,ENSG00000287284,ENSG00000207170,ENSG00000185013,ENSG00000250741,ENSG00000260331,ENSG00000287881,ENSG00000212455,ENSG00000163032,ENSG00000214842,ENSG00000236348,ENSG00000214843,ENSG00000222842,ENSG00000237670,ENSG00000224604,ENSG00000226764,ENSG00000271315
chr2	18299949	18300099	2:18299949-18300099	-
chr2	18339429	18339579	2:18339429-18339579	ENSG00000236348
chr2	18356809	18356959	2:18356809-18356959	-
chr2	18369849	18369999	2:18369849-18369999	ENSG00000287881
chr2	18378149	18378299	2:18378149-18378299	ENSG00000287881
chr2	18384800	18384950	2:18384800-18384950	ENSG00000287881
chr2	18387789	18387939	2:18387789-18387939	ENSG00000287849,ENSG00000287881
chr2	18413889	18414039	2:18413889-18414039	ENSG00000287849,ENSG00000287881
chr2	18435548	18435698	2:18435548-18435698	ENSG00000287849
chr2	18520649	18520799	2:18520649-18520799	ENSG00000228784,ENSG00000207170,ENSG00000185013,ENSG00000250741,ENSG00000260331,ENSG00000287849
chr2	18560669	18560819	2:18560669-18560819	ENSG00000287284,ENSG00000207170,ENSG00000185013,ENSG00000250741,ENSG00000240857,ENSG00000260331,ENSG00000287849
chr2	18599615	18599765	2:18599615-18599765	ENSG00000207170,ENSG00000185013,ENSG00000250741
chr2	18720509	18720659	2:18720509-18720659	ENSG00000237992,ENSG00000234597,ENSG00000287284,ENSG00000207170,ENSG00000185013,ENSG00000250741,ENSG00000260331,ENSG00000287849
chr2	18721169	18721319	2:18721169-18721319	ENSG00000228784,ENSG00000237992,ENSG00000234597,ENSG00000287284,ENSG00000207170,ENSG00000185013,ENSG00000250741,ENSG00000260331,ENSG00000287849
chr2	18750044	18750194	2:18750044-18750194	ENSG00000287284
chr2	18788769	18788919	2:18788769-18788919	ENSG00000287284,ENSG00000224626
chr2	18804669	18804819	2:18804669-18804819	ENSG00000287284,ENSG00000224626
chr2	19347994	19348144	2:19347994-19348144	ENSG00000228784,ENSG00000143867,ENSG00000266738,ENSG00000236204,ENSG00000287284
chr2	19348314	19348464	2:19348314-19348464	ENSG00000228784,ENSG00000237992,ENSG00000234597,ENSG00000143867,ENSG00000266738,ENSG00000236204,ENSG00000287284,ENSG00000260331,ENSG00000287849
chr2	19350237	19350387	2:19350237-19350387	ENSG00000143867,ENSG00000266738,ENSG00000236204
chr2	19538514	19538664	2:19538514-19538664	ENSG00000237992,ENSG00000234597
chr2	19538774	19538924	2:19538774-19538924	ENSG00000237992,ENSG00000234597
chr2	19574698	19574848	2:19574698-19574848	ENSG00000237992,ENSG00000234597
chr2	19576514	19576664	2:19576514-19576664	ENSG00000237992,ENSG00000234597
chr2	19623634	19623784	2:19623634-19623784	ENSG00000237992
chr2	19649914	19650064	2:19649914-19650064	-
chr2	19709694	19709844	2:19709694-19709844	ENSG00000235911
chr2	19711554	19711704	2:19711554-19711704	ENSG00000223691,ENSG00000235537,ENSG00000228784,ENSG00000213403,ENSG00000235911,ENSG00000237992,ENSG00000234597,ENSG00000287284,ENSG00000207170
chr2	19775914	19776064	2:19775914-19776064	ENSG00000228784,ENSG00000213403,ENSG00000237992,ENSG00000234597
chr2	19785155	19785305	2:19785155-19785305	ENSG00000213403
chr2	19801514	19801664	2:19801514-19801664	ENSG00000228784,ENSG00000213403,ENSG00000237992,ENSG00000234597,ENSG00000287284,ENSG00000207170,ENSG00000185013,ENSG00000250741,ENSG00000287849
chr2	19901674	19901824	2:19901674-19901824	ENSG00000271991,ENSG00000183891,ENSG00000228784
chr2	19901934	19902084	2:19901934-19902084	ENSG00000271991,ENSG00000183891,ENSG00000228784
chr2	19911908	19912058	2:19911908-19912058	ENSG00000271991,ENSG00000228784
chr2	19924654	19924804	2:19924654-19924804	ENSG00000228784
chr2	19932994	19933144	2:19932994-19933144	-
chr2	19933414	19933564	2:19933414-19933564	ENSG00000238735,ENSG00000235411,ENSG00000132031,ENSG00000227210,ENSG00000118965,ENSG00000271991,ENSG00000183891,ENSG00000228784,ENSG00000287284
chr2	19955954	19956104	2:19955954-19956104	ENSG00000132031,ENSG00000227210,ENSG00000118965
chr2	19971854	19972004	2:19971854-19972004	ENSG00000227210,ENSG00000118965
chr2	19980074	19980224	2:19980074-19980224	ENSG00000132031,ENSG00000227210,ENSG00000118965
chr2	20015614	20015764	2:20015614-20015764	ENSG00000132031
chr2	20027879	20028029	2:20027879-20028029	ENSG00000132031
chr2	20034934	20035084	2:20034934-20035084	ENSG00000068697,ENSG00000132031,ENSG00000227210
chr2	20040874	20041024	2:20040874-20041024	ENSG00000068697
chr2	20050234	20050384	2:20050234-20050384	ENSG00000223734,ENSG00000068697,ENSG00000227210
chr2	20050774	20050924	2:20050774-20050924	ENSG00000223734,ENSG00000068697,ENSG00000227210
chr2	20051674	20051824	2:20051674-20051824	ENSG00000238735,ENSG00000235411,ENSG00000115884,ENSG00000223734,ENSG00000068697,ENSG00000132031,ENSG00000227210,ENSG00000118965,ENSG00000228784
chr2	20052014	20052164	2:20052014-20052164	ENSG00000223734,ENSG00000068697,ENSG00000132031,ENSG00000227210
chr2	20052954	20053104	2:20052954-20053104	ENSG00000223734,ENSG00000068697,ENSG00000227210
chr2	20091794	20091944	2:20091794-20091944	ENSG00000132031,ENSG00000227210
chr2	20093734	20093884	2:20093734-20093884	ENSG00000132031
chr2	20098294	20098444	2:20098294-20098444	ENSG00000238735,ENSG00000235411,ENSG00000234378,ENSG00000132031,ENSG00000227210,ENSG00000118965
chr2	20114094	20114244	2:20114094-20114244	ENSG00000238735,ENSG00000235411,ENSG00000115884,ENSG00000200763,ENSG00000266059,ENSG00000234378
chr2	20141554	20141704	2:20141554-20141704	ENSG00000238735,ENSG00000235411,ENSG00000115884,ENSG00000200763,ENSG00000266059,ENSG00000213729
chr2	20149234	20149384	2:20149234-20149384	ENSG00000235411,ENSG00000200763,ENSG00000266059,ENSG00000213729
chr2	20166718	20166868	2:20166718-20166868	ENSG00000235411,ENSG00000200763,ENSG00000266059,ENSG00000213729
chr2	20191454	20191604	2:20191454-20191604	ENSG00000238735,ENSG00000235411,ENSG00000115884,ENSG00000200763,ENSG00000266059,ENSG00000213729
chr2	20224774	20224924	2:20224774-20224924	ENSG00000238735,ENSG00000235411,ENSG00000115884
chr2	20291114	20291264	2:20291114-20291264	ENSG00000238735,ENSG00000235411,ENSG00000115884
chr2	20313857	20314007	2:20313857-20314007	ENSG00000055917,ENSG00000238735
chr2	20314714	20314864	2:20314714-20314864	ENSG00000055917,ENSG00000238735,ENSG00000235411
chr2	20326283	20326433	2:20326283-20326433	ENSG00000055917,ENSG00000238735,ENSG00000235411
chr2	20350854	20351004	2:20350854-20351004	ENSG00000055917,ENSG00000238735,ENSG00000235411
chr2	20379174	20379324	2:20379174-20379324	ENSG00000232800
chr2	20381634	20381784	2:20381634-20381784	ENSG00000232800
chr2	20396111	20396261	2:20396111-20396261	ENSG00000212171,ENSG00000232800
chr2	20411554	20411704	2:20411554-20411704	ENSG00000212171,ENSG00000232800
chr2	20444607	20444757	2:20444607-20444757	ENSG00000118960,ENSG00000143878
chr2	20446914	20447064	2:20446914-20447064	ENSG00000118960,ENSG00000227047,ENSG00000228950,ENSG00000143878
chr2	20450474	20450624	2:20450474-20450624	ENSG00000227047,ENSG00000200829,ENSG00000228950,ENSG00000143878
chr2	20451458	20451608	2:20451458-20451608	ENSG00000228950,ENSG00000143878
chr2	20451608	20451758	2:20451608-20451758	ENSG00000228950,ENSG00000143878
chr2	20452597	20452747	2:20452597-20452747	ENSG00000228950,ENSG00000143878
chr2	20478094	20478244	2:20478094-20478244	ENSG00000200829
chr2	20514975	20515125	2:20514975-20515125	ENSG00000228999,ENSG00000264192,ENSG00000229621,ENSG00000228538,ENSG00000270654,ENSG00000280390,ENSG00000261012,ENSG00000279307,ENSG00000227047,ENSG00000200829
chr2	20569215	20569365	2:20569215-20569365	ENSG00000233587,ENSG00000206882,ENSG00000234189,ENSG00000223691,ENSG00000228999,ENSG00000264192,ENSG00000229621,ENSG00000228538,ENSG00000235537,ENSG00000270654,ENSG00000271629,ENSG00000280390,ENSG00000261012,ENSG00000236436,ENSG00000231948,ENSG00000269976,ENSG00000279307,ENSG00000227047,ENSG00000200829,ENSG00000238735
chr2	20573635	20573785	2:20573635-20573785	ENSG00000264192,ENSG00000279307,ENSG00000227047
chr2	20574055	20574205	2:20574055-20574205	ENSG00000264192,ENSG00000235537,ENSG00000231948,ENSG00000279307,ENSG00000227047
chr2	20575035	20575185	2:20575035-20575185	ENSG00000231948,ENSG00000269976,ENSG00000279307,ENSG00000227047
chr2	20579355	20579505	2:20579355-20579505	ENSG00000222616,ENSG00000233587,ENSG00000206882,ENSG00000234189,ENSG00000223691,ENSG00000228999,ENSG00000264192,ENSG00000229621,ENSG00000228538,ENSG00000235537,ENSG00000270654,ENSG00000271629,ENSG00000280390,ENSG00000261012,ENSG00000236436,ENSG00000231948,ENSG00000269976,ENSG00000118960,ENSG00000279307,ENSG00000227047,ENSG00000200829,ENSG00000143878
chr2	20584635	20584785	2:20584635-20584785	ENSG00000235537,ENSG00000231948,ENSG00000269976,ENSG00000279307,ENSG00000227047
chr2	20597175	20597325	2:20597175-20597325	ENSG00000231948,ENSG00000269976
chr2	20605015	20605165	2:20605015-20605165	ENSG00000233416
chr2	20611395	20611545	2:20611395-20611545	ENSG00000234189,ENSG00000264192,ENSG00000229621,ENSG00000228538,ENSG00000235537,ENSG00000270654,ENSG00000261012,ENSG00000236436,ENSG00000233416,ENSG00000231948,ENSG00000269976,ENSG00000118960,ENSG00000279307,ENSG00000227047,ENSG00000200829,ENSG00000238735,ENSG00000235411
chr2	20618075	20618225	2:20618075-20618225	ENSG00000228538,ENSG00000235537,ENSG00000261012,ENSG00000233416,ENSG00000118960,ENSG00000227047
chr2	20635915	20636065	2:20635915-20636065	ENSG00000118960
chr2	20642495	20642645	2:20642495-20642645	ENSG00000118960
chr2	20661575	20661725	2:20661575-20661725	ENSG00000280390,ENSG00000261012,ENSG00000236436,ENSG00000270100,ENSG00000143869
chr2	20666895	20667045	2:20666895-20667045	ENSG00000270100,ENSG00000143869
chr2	20675095	20675245	2:20675095-20675245	ENSG00000280390,ENSG00000261012,ENSG00000236436,ENSG00000270100,ENSG00000143869
chr2	20723675	20723825	2:20723675-20723825	ENSG00000280390,ENSG00000261012,ENSG00000236436
chr2	20728175	20728325	2:20728175-20728325	ENSG00000222616,ENSG00000233587,ENSG00000234189,ENSG00000228999,ENSG00000229621,ENSG00000228538,ENSG00000235537,ENSG00000270654,ENSG00000271629,ENSG00000280390,ENSG00000261012,ENSG00000236436,ENSG00000118961
chr2	20746155	20746305	2:20746155-20746305	ENSG00000236436
chr2	20746775	20746925	2:20746775-20746925	ENSG00000236436
chr2	20752935	20753085	2:20752935-20753085	ENSG00000236436
chr2	20822718	20822868	2:20822718-20822868	ENSG00000118961
chr2	20823055	20823205	2:20823055-20823205	ENSG00000236436,ENSG00000118961
chr2	20917842	20917992	2:20917842-20917992	ENSG00000236436
chr2	20963083	20963233	2:20963083-20963233	ENSG00000280390,ENSG00000261012,ENSG00000236436
chr2	21044797	21044947	2:21044797-21044947	ENSG00000231204,ENSG00000280390,ENSG00000084674,ENSG00000261012
chr2	21070423	21070573	2:21070423-21070573	ENSG00000222616,ENSG00000233587,ENSG00000206882,ENSG00000234189,ENSG00000223691,ENSG00000228999,ENSG00000264192,ENSG00000229621,ENSG00000228538,ENSG00000235537,ENSG00000270654,ENSG00000271629,ENSG00000218819,ENSG00000287956,ENSG00000280390,ENSG00000084674,ENSG00000261012,ENSG00000236436
chr2	21103663	21103813	2:21103663-21103813	ENSG00000270654,ENSG00000271629,ENSG00000218819,ENSG00000287956,ENSG00000280390,ENSG00000261012
chr2	21118410	21118560	2:21118410-21118560	ENSG00000218819,ENSG00000280390,ENSG00000084674
chr2	21221063	21221213	2:21221063-21221213	ENSG00000223691,ENSG00000228538,ENSG00000270654,ENSG00000233005,ENSG00000271629
chr2	21251700	21251850	2:21251700-21251850	ENSG00000235537,ENSG00000270654,ENSG00000271629
chr2	21256123	21256273	2:21256123-21256273	ENSG00000222616,ENSG00000233587,ENSG00000206882,ENSG00000234189,ENSG00000223691,ENSG00000228999,ENSG00000264192,ENSG00000229621,ENSG00000228538,ENSG00000235537,ENSG00000270654,ENSG00000231204,ENSG00000233005,ENSG00000271629,ENSG00000280390
chr2	21317223	21317373	2:21317223-21317373	ENSG00000270654,ENSG00000231204
chr2	21774783	21774933	2:21774783-21774933	ENSG00000233587,ENSG00000206882,ENSG00000234189,ENSG00000223691,ENSG00000228999,ENSG00000264192,ENSG00000229621,ENSG00000228538,ENSG00000235537,ENSG00000270654
chr2	22032646	22032796	2:22032646-22032796	ENSG00000234189,ENSG00000223691,ENSG00000228999,ENSG00000264192,ENSG00000229621,ENSG00000235537
chr2	22391500	22391650	2:22391500-22391650	ENSG00000222616,ENSG00000233587,ENSG00000234207,ENSG00000206882,ENSG00000234189,ENSG00000223691,ENSG00000228999
chr2	22391650	22391800	2:22391650-22391800	ENSG00000222616,ENSG00000233587,ENSG00000234207,ENSG00000206882,ENSG00000234189,ENSG00000223691,ENSG00000228999
chr2	23313115	23313265	2:23313115-23313265	ENSG00000223530,ENSG00000232451,ENSG00000222616
chr2	23350184	23350334	2:23350184-23350334	ENSG00000223634,ENSG00000233714,ENSG00000223530,ENSG00000232451,ENSG00000222616
chr2	23351804	23351954	2:23351804-23351954	ENSG00000223634,ENSG00000233714,ENSG00000223530,ENSG00000232451,ENSG00000222616,ENSG00000233587,ENSG00000206882,ENSG00000234189,ENSG00000223691,ENSG00000228999
chr2	23363914	23364064	2:23363914-23364064	ENSG00000223634,ENSG00000223530,ENSG00000232451,ENSG00000222616,ENSG00000233587
chr2	23380804	23380954	2:23380804-23380954	ENSG00000224361,ENSG00000119771,ENSG00000235497,ENSG00000223634,ENSG00000223530,ENSG00000232451,ENSG00000222616,ENSG00000233587,ENSG00000206882
chr2	23381264	23381414	2:23381264-23381414	ENSG00000224361,ENSG00000119771,ENSG00000235497,ENSG00000223634,ENSG00000223530,ENSG00000232451,ENSG00000222616,ENSG00000233587,ENSG00000206882,ENSG00000234189,ENSG00000223691,ENSG00000228999
chr2	23381539	23381689	2:23381539-23381689	ENSG00000119771,ENSG00000235497
chr2	23385076	23385226	2:23385076-23385226	ENSG00000119771,ENSG00000235497
chr2	23385521	23385671	2:23385521-23385671	ENSG00000119771,ENSG00000235497
chr2	23403972	23404122	2:23403972-23404122	ENSG00000232451
chr2	23404584	23404734	2:23404584-23404734	ENSG00000224361,ENSG00000223530,ENSG00000232451,ENSG00000222616,ENSG00000233587
chr2	23436824	23436974	2:23436824-23436974	ENSG00000224361,ENSG00000232451,ENSG00000222616,ENSG00000233587
chr2	23445704	23445854	2:23445704-23445854	ENSG00000224361
chr2	23497085	23497235	2:23497085-23497235	ENSG00000224361,ENSG00000222616
chr2	23545025	23545175	2:23545025-23545175	ENSG00000224361,ENSG00000232451,ENSG00000222616,ENSG00000233587
chr2	23545592	23545742	2:23545592-23545742	ENSG00000224361,ENSG00000222616,ENSG00000233587
chr2	23550205	23550355	2:23550205-23550355	ENSG00000224361
chr2	23617625	23617775	2:23617625-23617775	ENSG00000279526
chr2	23637165	23637315	2:23637165-23637315	ENSG00000283031,ENSG00000279526,ENSG00000119771,ENSG00000222616
chr2	23670024	23670174	2:23670024-23670174	ENSG00000283031
chr2	23698765	23698915	2:23698765-23698915	ENSG00000283031
chr2	23745878	23746028	2:23745878-23746028	-
chr2	23757785	23757935	2:23757785-23757935	ENSG00000224464,ENSG00000119778,ENSG00000283031,ENSG00000232451,ENSG00000222616,ENSG00000233587
chr2	23760845	23760995	2:23760845-23760995	ENSG00000119778
chr2	23791185	23791335	2:23791185-23791335	ENSG00000224464,ENSG00000119778
chr2	23804303	23804453	2:23804303-23804453	ENSG00000224464
chr2	23824785	23824935	2:23824785-23824935	ENSG00000223754,ENSG00000186453,ENSG00000232642,ENSG00000224464,ENSG00000119778
chr2	23901045	23901195	2:23901045-23901195	ENSG00000186453,ENSG00000232642,ENSG00000243847,ENSG00000234946,ENSG00000173960,ENSG00000238111,ENSG00000224464
chr2	23927125	23927275	2:23927125-23927275	ENSG00000223754,ENSG00000186453,ENSG00000232642,ENSG00000243847,ENSG00000234946,ENSG00000173960,ENSG00000238111,ENSG00000224464,ENSG00000119778
chr2	24015625	24015775	2:24015625-24015775	ENSG00000205639,ENSG00000243847
chr2	24047425	24047575	2:24047425-24047575	ENSG00000223754,ENSG00000186453,ENSG00000232642,ENSG00000276087,ENSG00000176732,ENSG00000219626,ENSG00000115128,ENSG00000119782,ENSG00000222940,ENSG00000163026,ENSG00000205639,ENSG00000243847,ENSG00000234946,ENSG00000173960,ENSG00000224464
chr2	24076365	24076515	2:24076365-24076515	ENSG00000242628,ENSG00000223754,ENSG00000186453,ENSG00000232642,ENSG00000276087,ENSG00000176732,ENSG00000115129,ENSG00000219626,ENSG00000115128,ENSG00000119782,ENSG00000222940,ENSG00000163026,ENSG00000243847,ENSG00000234946,ENSG00000173960,ENSG00000224464
chr2	24083925	24084075	2:24083925-24084075	ENSG00000115129,ENSG00000219626,ENSG00000115128,ENSG00000243847
chr2	24084425	24084575	2:24084425-24084575	ENSG00000223754,ENSG00000186453,ENSG00000232642,ENSG00000276087,ENSG00000176732,ENSG00000115129,ENSG00000219626,ENSG00000115128,ENSG00000243847,ENSG00000234946,ENSG00000224464
chr2	24084725	24084875	2:24084725-24084875	ENSG00000186453,ENSG00000232642,ENSG00000115129,ENSG00000219626,ENSG00000115128,ENSG00000243847,ENSG00000224464
chr2	24123345	24123495	2:24123345-24123495	ENSG00000223754,ENSG00000186453,ENSG00000232642,ENSG00000276087,ENSG00000176732,ENSG00000219626
chr2	24228644	24228794	2:24228644-24228794	ENSG00000242628,ENSG00000223754,ENSG00000186453,ENSG00000232642
chr2	24261606	24261756	2:24261606-24261756	ENSG00000251805,ENSG00000242628,ENSG00000223754,ENSG00000186453,ENSG00000232642
chr2	24269366	24269516	2:24269366-24269516	ENSG00000251805,ENSG00000242628,ENSG00000223754,ENSG00000186453,ENSG00000232642
chr2	24272286	24272436	2:24272286-24272436	ENSG00000251805,ENSG00000242628,ENSG00000223754,ENSG00000186453,ENSG00000232642
chr2	24333726	24333876	2:24333726-24333876	ENSG00000233747,ENSG00000232963,ENSG00000198399,ENSG00000223754,ENSG00000186453,ENSG00000232642
chr2	24360466	24360616	2:24360466-24360616	ENSG00000198399
chr2	24365186	24365336	2:24365186-24365336	ENSG00000286829,ENSG00000233747,ENSG00000232963,ENSG00000242628,ENSG00000198399,ENSG00000223754,ENSG00000186453,ENSG00000232642
chr2	24382506	24382656	2:24382506-24382656	ENSG00000286829,ENSG00000242628,ENSG00000223754,ENSG00000186453,ENSG00000232642
chr2	24410066	24410216	2:24410066-24410216	ENSG00000271936,ENSG00000206732,ENSG00000202430,ENSG00000286829
chr2	24421766	24421916	2:24421766-24421916	ENSG00000271936,ENSG00000206732,ENSG00000202430,ENSG00000286829
chr2	24436066	24436216	2:24436066-24436216	ENSG00000206732,ENSG00000202430,ENSG00000286829,ENSG00000223754
chr2	24456736	24456886	2:24456736-24456886	ENSG00000202430
chr2	24490264	24490414	2:24490264-24490414	ENSG00000202430,ENSG00000084676
chr2	24490846	24490996	2:24490846-24490996	ENSG00000206732,ENSG00000202430,ENSG00000084676
chr2	24491686	24491836	2:24491686-24491836	ENSG00000202430,ENSG00000084676
chr2	24493866	24494016	2:24493866-24494016	ENSG00000202430,ENSG00000084676
chr2	24520789	24520939	2:24520789-24520939	ENSG00000202430
chr2	24577647	24577797	2:24577647-24577797	ENSG00000202430,ENSG00000084676
chr2	24613186	24613336	2:24613186-24613336	ENSG00000206732,ENSG00000202430
chr2	24702906	24703056	2:24702906-24703056	ENSG00000206732,ENSG00000202430,ENSG00000084676,ENSG00000286829
chr2	24721546	24721696	2:24721546-24721696	ENSG00000206732,ENSG00000202430,ENSG00000286829,ENSG00000223754,ENSG00000186453
chr2	24739773	24739923	2:24739773-24739923	ENSG00000206732
chr2	24792986	24793136	2:24792986-24793136	ENSG00000138092,ENSG00000184924
chr2	24793326	24793476	2:24793326-24793476	ENSG00000138092,ENSG00000184924,ENSG00000206732,ENSG00000202430,ENSG00000286829
chr2	24817066	24817216	2:24817066-24817216	ENSG00000271936,ENSG00000138031,ENSG00000138092,ENSG00000286829
chr2	24827706	24827856	2:24827706-24827856	ENSG00000271936,ENSG00000138031,ENSG00000138092,ENSG00000206732,ENSG00000202430,ENSG00000286829
chr2	24887086	24887236	2:24887086-24887236	ENSG00000138031
chr2	24958646	24958796	2:24958646-24958796	ENSG00000202479,ENSG00000237953
chr2	24972006	24972156	2:24972006-24972156	ENSG00000115138,ENSG00000276653,ENSG00000084710,ENSG00000207069,ENSG00000286645,ENSG00000224165,ENSG00000202479,ENSG00000237953,ENSG00000115137
chr2	24975586	24975736	2:24975586-24975736	ENSG00000115138,ENSG00000207069,ENSG00000286645,ENSG00000224165,ENSG00000115137
chr2	25030826	25030976	2:25030826-25030976	ENSG00000115138,ENSG00000276653,ENSG00000084710,ENSG00000207069,ENSG00000286645
chr2	25042006	25042156	2:25042006-25042156	ENSG00000115138,ENSG00000276653,ENSG00000084710,ENSG00000207069,ENSG00000286645,ENSG00000224165,ENSG00000115137
chr2	25078526	25078676	2:25078526-25078676	ENSG00000115138,ENSG00000229593,ENSG00000276653,ENSG00000207069,ENSG00000286645
chr2	25098886	25099036	2:25098886-25099036	ENSG00000115138,ENSG00000229593,ENSG00000276653,ENSG00000084710,ENSG00000207069,ENSG00000286645
chr2	25129026	25129176	2:25129026-25129176	ENSG00000115138,ENSG00000084710,ENSG00000207069,ENSG00000286645
chr2	25129393	25129543	2:25129393-25129543	ENSG00000084710
chr2	25196523	25196673	2:25196523-25196673	ENSG00000230452,ENSG00000115138
chr2	25228886	25229036	2:25228886-25229036	ENSG00000224220,ENSG00000119772,ENSG00000230452,ENSG00000115138
chr2	25251419	25251569	2:25251419-25251569	ENSG00000119772
chr2	25252386	25252536	2:25252386-25252536	ENSG00000119772
chr2	25291166	25291316	2:25291166-25291316	ENSG00000224220,ENSG00000221445
chr2	25295277	25295427	2:25295277-25295427	ENSG00000221445
chr2	25309506	25309656	2:25309506-25309656	ENSG00000221445
chr2	25315066	25315216	2:25315066-25315216	ENSG00000221445
chr2	25341904	25342054	2:25341904-25342054	ENSG00000221445,ENSG00000119772
chr2	25342486	25342636	2:25342486-25342636	ENSG00000224220,ENSG00000235072,ENSG00000221445,ENSG00000119772
chr2	25362106	25362256	2:25362106-25362256	ENSG00000224220,ENSG00000235072,ENSG00000221445,ENSG00000119772
chr2	25376966	25377116	2:25376966-25377116	ENSG00000224220,ENSG00000138101,ENSG00000235072
chr2	25474120	25474270	2:25474120-25474270	ENSG00000224220
chr2	25492366	25492516	2:25492366-25492516	ENSG00000224220,ENSG00000138101
chr2	25522246	25522396	2:25522246-25522396	ENSG00000224220,ENSG00000115138
chr2	25558406	25558556	2:25558406-25558556	ENSG00000224220,ENSG00000115138
chr2	25570586	25570736	2:25570586-25570736	ENSG00000224220
chr2	25607017	25607167	2:25607017-25607167	ENSG00000138101
chr2	25618046	25618196	2:25618046-25618196	ENSG00000224220,ENSG00000138101
chr2	25618826	25618976	2:25618826-25618976	ENSG00000224220,ENSG00000138101
chr2	25639186	25639336	2:25639186-25639336	ENSG00000138101
chr2	25651146	25651296	2:25651146-25651296	ENSG00000224220,ENSG00000138101
chr2	25664806	25664956	2:25664806-25664956	ENSG00000138101
chr2	25692166	25692316	2:25692166-25692316	ENSG00000201160,ENSG00000138101
chr2	25698883	25699033	2:25698883-25699033	ENSG00000201160
chr2	25821586	25821736	2:25821586-25821736	ENSG00000217643,ENSG00000187536
chr2	25852026	25852176	2:25852026-25852176	ENSG00000218682,ENSG00000187536,ENSG00000143970
chr2	25878486	25878636	2:25878486-25878636	ENSG00000217718,ENSG00000218682,ENSG00000187536,ENSG00000143970
chr2	25894626	25894776	2:25894626-25894776	ENSG00000217718
chr2	25939307	25939457	2:25939307-25939457	-
chr2	25951166	25951316	2:25951166-25951316	ENSG00000237951,ENSG00000227133,ENSG00000214465,ENSG00000231655,ENSG00000235440,ENSG00000084731
chr2	25961046	25961196	2:25961046-25961196	ENSG00000237951,ENSG00000227133,ENSG00000214465,ENSG00000231655,ENSG00000235440,ENSG00000084731
chr2	25972165	25972315	2:25972165-25972315	ENSG00000237951,ENSG00000227133,ENSG00000235440,ENSG00000084731
chr2	25991686	25991836	2:25991686-25991836	ENSG00000237951,ENSG00000227133,ENSG00000214465,ENSG00000231655,ENSG00000235440,ENSG00000199872,ENSG00000237629,ENSG00000084731
chr2	25997846	25997996	2:25997846-25997996	ENSG00000237951,ENSG00000227133,ENSG00000214465,ENSG00000231655,ENSG00000235440,ENSG00000199872,ENSG00000237629
chr2	26026846	26026996	2:26026846-26026996	ENSG00000237951,ENSG00000227133,ENSG00000235440,ENSG00000199872,ENSG00000084733,ENSG00000268412
chr2	26033906	26034056	2:26033906-26034056	ENSG00000286707,ENSG00000237951,ENSG00000227133,ENSG00000214465,ENSG00000231655,ENSG00000235440,ENSG00000199872,ENSG00000084733,ENSG00000268412,ENSG00000237629,ENSG00000084731
chr2	26068706	26068856	2:26068706-26068856	ENSG00000237951,ENSG00000227133,ENSG00000231655,ENSG00000235440,ENSG00000199872
chr2	26073386	26073536	2:26073386-26073536	ENSG00000235440,ENSG00000199872
chr2	26145166	26145316	2:26145166-26145316	ENSG00000237951,ENSG00000227133,ENSG00000214465,ENSG00000231655,ENSG00000235440
chr2	26184826	26184976	2:26184826-26184976	ENSG00000157833,ENSG00000237951,ENSG00000227133
chr2	26244727	26244877	2:26244727-26244877	ENSG00000286707,ENSG00000138029,ENSG00000084754
chr2	26274167	26274317	2:26274167-26274317	ENSG00000286707,ENSG00000138029,ENSG00000084754
chr2	26330127	26330277	2:26330127-26330277	ENSG00000286707
chr2	26344687	26344837	2:26344687-26344837	ENSG00000138018,ENSG00000173567
chr2	26345867	26346017	2:26345867-26346017	ENSG00000115155,ENSG00000157856,ENSG00000138018,ENSG00000173567,ENSG00000286707,ENSG00000138029,ENSG00000084754
chr2	26401847	26401997	2:26401847-26401997	ENSG00000157856
chr2	26455800	26455950	2:26455800-26455950	ENSG00000115155,ENSG00000157856
chr2	26491907	26492057	2:26491907-26492057	ENSG00000225024,ENSG00000225378,ENSG00000173557,ENSG00000115155,ENSG00000157856
chr2	26495847	26495997	2:26495847-26495997	ENSG00000115155
chr2	26503539	26503689	2:26503539-26503689	ENSG00000173557,ENSG00000115155
chr2	26577795	26577945	2:26577795-26577945	ENSG00000173557,ENSG00000115155
chr2	26577945	26578095	2:26577945-26578095	ENSG00000173557,ENSG00000115155
chr2	26605567	26605717	2:26605567-26605717	ENSG00000225024,ENSG00000225378,ENSG00000157884
chr2	26696487	26696637	2:26696487-26696637	ENSG00000171303,ENSG00000225024,ENSG00000225378
chr2	26745847	26745997	2:26745847-26745997	ENSG00000145835,ENSG00000225024,ENSG00000225378,ENSG00000157884
chr2	26758067	26758217	2:26758067-26758217	ENSG00000145835,ENSG00000115163,ENSG00000213699,ENSG00000225024,ENSG00000225378,ENSG00000157884,ENSG00000173557,ENSG00000115155
chr2	26764148	26764298	2:26764148-26764298	ENSG00000115163,ENSG00000213699
chr2	26769161	26769311	2:26769161-26769311	ENSG00000213699
chr2	26771367	26771517	2:26771367-26771517	ENSG00000145835,ENSG00000115163,ENSG00000213699,ENSG00000225024,ENSG00000225378
chr2	26785827	26785977	2:26785827-26785977	ENSG00000230286,ENSG00000157851,ENSG00000145835,ENSG00000115163,ENSG00000213699,ENSG00000225024,ENSG00000225378
chr2	26846427	26846577	2:26846427-26846577	ENSG00000157851,ENSG00000145835
chr2	26961833	26961983	2:26961833-26961983	ENSG00000163793,ENSG00000205500,ENSG00000084764,ENSG00000230286
chr2	26982447	26982597	2:26982447-26982597	ENSG00000205500,ENSG00000084764,ENSG00000230286
chr2	27015967	27016117	2:27015967-27016117	ENSG00000205500,ENSG00000084764,ENSG00000230286
chr2	27016958	27017108	2:27016958-27017108	ENSG00000205500,ENSG00000084764,ENSG00000230286
chr2	27032827	27032977	2:27032827-27032977	ENSG00000119777,ENSG00000230286
chr2	27050787	27050937	2:27050787-27050937	ENSG00000228474,ENSG00000272148,ENSG00000229122,ENSG00000272056,ENSG00000231636,ENSG00000084693,ENSG00000119777
chr2	27051147	27051297	2:27051147-27051297	ENSG00000228474,ENSG00000272148,ENSG00000229122,ENSG00000272056,ENSG00000231636,ENSG00000084693,ENSG00000119777
chr2	27051527	27051677	2:27051527-27051677	ENSG00000228474,ENSG00000272148,ENSG00000229122,ENSG00000272056,ENSG00000231636,ENSG00000084693,ENSG00000119777
chr2	27059547	27059697	2:27059547-27059697	ENSG00000272148,ENSG00000229122,ENSG00000272056,ENSG00000231636,ENSG00000084693
chr2	27063027	27063177	2:27063027-27063177	ENSG00000163792,ENSG00000138028,ENSG00000228474,ENSG00000272148,ENSG00000229122,ENSG00000272056,ENSG00000231636,ENSG00000084693,ENSG00000119777,ENSG00000230286
chr2	27071607	27071757	2:27071607-27071757	ENSG00000138030,ENSG00000138080,ENSG00000228474,ENSG00000272148,ENSG00000229122,ENSG00000272056,ENSG00000231636,ENSG00000084693
chr2	27081287	27081437	2:27081287-27081437	ENSG00000236099,ENSG00000163792,ENSG00000186143,ENSG00000143994,ENSG00000138028,ENSG00000138030,ENSG00000138080,ENSG00000228474,ENSG00000272056,ENSG00000231636,ENSG00000084693,ENSG00000119777
chr2	27086547	27086697	2:27086547-27086697	ENSG00000163793,ENSG00000236099,ENSG00000163792,ENSG00000143994,ENSG00000138028,ENSG00000138030,ENSG00000138080,ENSG00000228474
chr2	27098732	27098882	2:27098732-27098882	ENSG00000163793,ENSG00000236099,ENSG00000163792,ENSG00000143994,ENSG00000138028,ENSG00000138030
chr2	27134647	27134797	2:27134647-27134797	ENSG00000236099,ENSG00000163792,ENSG00000186143,ENSG00000138073,ENSG00000143994,ENSG00000138028
chr2	27169967	27170117	2:27169967-27170117	ENSG00000236099,ENSG00000163792,ENSG00000186143
chr2	27180627	27180777	2:27180627-27180777	ENSG00000236099,ENSG00000163792,ENSG00000186143,ENSG00000138028
chr2	27191626	27191776	2:27191626-27191776	ENSG00000236099,ENSG00000163792,ENSG00000138028
chr2	27211927	27212077	2:27211927-27212077	ENSG00000084774,ENSG00000138085,ENSG00000138074
chr2	27212247	27212397	2:27212247-27212397	ENSG00000084774,ENSG00000138085,ENSG00000138074,ENSG00000236099
chr2	27217367	27217517	2:27217367-27217517	ENSG00000084774,ENSG00000138085,ENSG00000138074
chr2	27250274	27250424	2:27250274-27250424	ENSG00000163793,ENSG00000115194,ENSG00000084774
chr2	27265100	27265250	2:27265100-27265250	ENSG00000138100,ENSG00000163793,ENSG00000115194
chr2	27288687	27288837	2:27288687-27288837	ENSG00000138100,ENSG00000163793,ENSG00000115194
chr2	27314388	27314538	2:27314388-27314538	ENSG00000234945,ENSG00000115204,ENSG00000163794,ENSG00000138100
chr2	27321168	27321318	2:27321168-27321318	ENSG00000234945,ENSG00000115207,ENSG00000115204,ENSG00000163794,ENSG00000138100
chr2	27323048	27323198	2:27323048-27323198	ENSG00000234945,ENSG00000115207,ENSG00000115204,ENSG00000163794
chr2	27356748	27356898	2:27356748-27356898	ENSG00000213453,ENSG00000115234,ENSG00000115211,ENSG00000234072,ENSG00000234945,ENSG00000115207,ENSG00000115204
chr2	27356988	27357138	2:27356988-27357138	ENSG00000213453,ENSG00000115234,ENSG00000115211,ENSG00000234072,ENSG00000234945,ENSG00000115207,ENSG00000115204
chr2	27370408	27370558	2:27370408-27370558	ENSG00000235267,ENSG00000157992,ENSG00000213453,ENSG00000115241,ENSG00000163795,ENSG00000115234,ENSG00000115211,ENSG00000234072,ENSG00000234945,ENSG00000115207
chr2	27380748	27380898	2:27380748-27380898	ENSG00000235267,ENSG00000157992,ENSG00000213453,ENSG00000115241,ENSG00000163795,ENSG00000115234,ENSG00000115211,ENSG00000234945
chr2	27408168	27408318	2:27408168-27408318	ENSG00000213453,ENSG00000115241
chr2	27409588	27409738	2:27409588-27409738	ENSG00000235267,ENSG00000157992,ENSG00000115216,ENSG00000213453,ENSG00000115241,ENSG00000163795
chr2	27428508	27428658	2:27428508-27428658	ENSG00000235267,ENSG00000157992,ENSG00000115216,ENSG00000213453,ENSG00000115241
chr2	27429068	27429218	2:27429068-27429218	ENSG00000235267,ENSG00000157992,ENSG00000115216,ENSG00000213453,ENSG00000115241
chr2	27429328	27429478	2:27429328-27429478	ENSG00000235267,ENSG00000157992,ENSG00000115216
chr2	27431528	27431678	2:27431528-27431678	ENSG00000200003,ENSG00000235267,ENSG00000157992,ENSG00000115216
chr2	27489788	27489938	2:27489788-27489938	ENSG00000206731,ENSG00000084734,ENSG00000115226,ENSG00000200003,ENSG00000235267,ENSG00000138002,ENSG00000157992
chr2	27566768	27566918	2:27566768-27566918	ENSG00000206731,ENSG00000259080,ENSG00000243943,ENSG00000221843,ENSG00000084734,ENSG00000115226,ENSG00000200003,ENSG00000235267
chr2	27582888	27583038	2:27582888-27583038	ENSG00000259080,ENSG00000243943,ENSG00000221843,ENSG00000084734,ENSG00000235267
chr2	27622928	27623078	2:27622928-27623078	ENSG00000206731,ENSG00000198522,ENSG00000176714,ENSG00000243943
chr2	27628088	27628238	2:27628088-27628238	ENSG00000206731,ENSG00000198522,ENSG00000176714
chr2	27628888	27629038	2:27628888-27629038	ENSG00000206731,ENSG00000198522,ENSG00000176714,ENSG00000084734
chr2	27663568	27663718	2:27663568-27663718	ENSG00000163798,ENSG00000119760,ENSG00000206731
chr2	27682388	27682538	2:27682388-27682538	ENSG00000163798,ENSG00000119760,ENSG00000206731,ENSG00000235267
chr2	27683608	27683758	2:27683608-27683758	ENSG00000163798,ENSG00000119760,ENSG00000206731,ENSG00000235267
chr2	27703868	27704018	2:27703868-27704018	ENSG00000242915,ENSG00000227938,ENSG00000163798
chr2	27706328	27706478	2:27706328-27706478	ENSG00000242915,ENSG00000227938,ENSG00000270210,ENSG00000205334,ENSG00000163798,ENSG00000206731
chr2	27720208	27720358	2:27720208-27720358	ENSG00000205334
chr2	27723395	27723545	2:27723395-27723545	ENSG00000205334
chr2	27727368	27727518	2:27727368-27727518	ENSG00000205334
chr2	27735628	27735778	2:27735628-27735778	-
chr2	27737868	27738018	2:27737868-27738018	-
chr2	27754248	27754398	2:27754248-27754398	-
chr2	27771608	27771758	2:27771608-27771758	ENSG00000243147
chr2	27776268	27776418	2:27776268-27776418	ENSG00000243147
chr2	27779508	27779658	2:27779508-27779658	ENSG00000243147
chr2	27779788	27779938	2:27779788-27779938	ENSG00000243147
chr2	27796048	27796198	2:27796048-27796198	-
chr2	27799288	27799438	2:27799288-27799438	ENSG00000242915,ENSG00000270210,ENSG00000270528,ENSG00000158019,ENSG00000171174,ENSG00000243147
chr2	27810048	27810198	2:27810048-27810198	-
chr2	27832468	27832618	2:27832468-27832618	ENSG00000171174
chr2	27891208	27891358	2:27891208-27891358	ENSG00000270846,ENSG00000158019,ENSG00000171174
chr2	27920648	27920798	2:27920648-27920798	ENSG00000277035,ENSG00000270528,ENSG00000270846,ENSG00000158019,ENSG00000171174
chr2	27940428	27940578	2:27940428-27940578	-
chr2	27946828	27946978	2:27946828-27946978	-
chr2	27955148	27955298	2:27955148-27955298	ENSG00000242915,ENSG00000270210,ENSG00000225991,ENSG00000223522,ENSG00000277035,ENSG00000270528,ENSG00000265321,ENSG00000270846,ENSG00000158019,ENSG00000171174
chr2	27978008	27978158	2:27978008-27978158	ENSG00000270528,ENSG00000265321
chr2	27993168	27993318	2:27993168-27993318	ENSG00000270528,ENSG00000265321
chr2	28035928	28036078	2:28035928-28036078	ENSG00000270528
chr2	28047408	28047558	2:28047408-28047558	ENSG00000270528
chr2	28047786	28047936	2:28047786-28047936	ENSG00000270528
chr2	28052848	28052998	2:28052848-28052998	ENSG00000277035,ENSG00000270528
chr2	28080988	28081138	2:28080988-28081138	ENSG00000277035,ENSG00000270528
chr2	28102488	28102638	2:28102488-28102638	ENSG00000277035,ENSG00000270528
chr2	28150348	28150498	2:28150348-28150498	ENSG00000277035
chr2	28206908	28207058	2:28206908-28207058	-
chr2	28209988	28210138	2:28209988-28210138	-
chr2	28275048	28275198	2:28275048-28275198	ENSG00000242915,ENSG00000270210,ENSG00000225991,ENSG00000223522,ENSG00000277035,ENSG00000270528
chr2	28276228	28276378	2:28276228-28276378	ENSG00000270210,ENSG00000225991,ENSG00000223522,ENSG00000277035
chr2	28338488	28338638	2:28338488-28338638	ENSG00000225991,ENSG00000223522
chr2	28349020	28349170	2:28349020-28349170	ENSG00000225991,ENSG00000223522
chr2	28355628	28355778	2:28355628-28355778	ENSG00000270210,ENSG00000225991,ENSG00000223522
chr2	28356168	28356318	2:28356168-28356318	ENSG00000225991,ENSG00000223522
chr2	28390568	28390718	2:28390568-28390718	ENSG00000270640,ENSG00000075426,ENSG00000229951
chr2	28391088	28391238	2:28391088-28391238	ENSG00000270640,ENSG00000075426,ENSG00000229951
chr2	28391688	28391838	2:28391688-28391838	ENSG00000270640,ENSG00000075426,ENSG00000229951
chr2	28392728	28392878	2:28392728-28392878	ENSG00000242915,ENSG00000227938,ENSG00000270210,ENSG00000270640,ENSG00000075426,ENSG00000229951,ENSG00000225991,ENSG00000223522,ENSG00000277035,ENSG00000158019,ENSG00000171174
chr2	28396448	28396598	2:28396448-28396598	ENSG00000270210,ENSG00000270640,ENSG00000075426,ENSG00000229951
chr2	28396808	28396958	2:28396808-28396958	ENSG00000242915,ENSG00000270210,ENSG00000270640,ENSG00000075426,ENSG00000229951
chr2	28409368	28409518	2:28409368-28409518	ENSG00000242915,ENSG00000270210
chr2	28446008	28446158	2:28446008-28446158	ENSG00000242915,ENSG00000227938,ENSG00000270210
chr2	28452584	28452734	2:28452584-28452734	ENSG00000242915,ENSG00000227938,ENSG00000270210
chr2	28490642	28490792	2:28490642-28490792	ENSG00000163803
chr2	28539308	28539458	2:28539308-28539458	-
chr2	28544712	28544862	2:28544712-28544862	ENSG00000163803
chr2	28566868	28567018	2:28566868-28567018	ENSG00000163803
chr2	28584028	28584178	2:28584028-28584178	ENSG00000163806,ENSG00000163803
chr2	28584348	28584498	2:28584348-28584498	ENSG00000163803
chr2	28594448	28594598	2:28594448-28594598	ENSG00000213639,ENSG00000226833,ENSG00000163803
chr2	28609161	28609311	2:28609161-28609311	ENSG00000163803
chr2	28610688	28610838	2:28610688-28610838	ENSG00000163803
chr2	28621628	28621778	2:28621628-28621778	ENSG00000273233,ENSG00000163806,ENSG00000213639,ENSG00000226833,ENSG00000222232,ENSG00000230730,ENSG00000163803
chr2	28644109	28644259	2:28644109-28644259	-
chr2	28661789	28661939	2:28661789-28661939	ENSG00000213639,ENSG00000226833,ENSG00000222232,ENSG00000230730
chr2	28664292	28664442	2:28664292-28664442	ENSG00000230730
chr2	28676279	28676429	2:28676279-28676429	ENSG00000222232
chr2	28681349	28681499	2:28681349-28681499	ENSG00000222232
chr2	28691989	28692139	2:28691989-28692139	ENSG00000222232
chr2	28716469	28716619	2:28716469-28716619	ENSG00000226833
chr2	28717549	28717699	2:28717549-28717699	-
chr2	28750849	28750999	2:28750849-28750999	ENSG00000213639,ENSG00000226833
chr2	28751669	28751819	2:28751669-28751819	ENSG00000213639,ENSG00000226833
chr2	28753429	28753579	2:28753429-28753579	ENSG00000213639,ENSG00000226833
chr2	28810742	28810892	2:28810742-28810892	ENSG00000273233,ENSG00000163806
chr2	28821482	28821632	2:28821482-28821632	ENSG00000273233,ENSG00000163806
chr2	28870269	28870419	2:28870269-28870419	ENSG00000229224,ENSG00000179270,ENSG00000265706,ENSG00000222224,ENSG00000265145,ENSG00000264994,ENSG00000163811,ENSG00000171103,ENSG00000273233,ENSG00000163806
chr2	28894469	28894619	2:28894469-28894619	ENSG00000229224,ENSG00000179270,ENSG00000200283,ENSG00000189350,ENSG00000265706,ENSG00000222224,ENSG00000265145,ENSG00000264994,ENSG00000163811,ENSG00000171103,ENSG00000273233,ENSG00000163806
chr2	28895659	28895809	2:28895659-28895809	ENSG00000264994,ENSG00000163811
chr2	28927577	28927727	2:28927577-28927727	ENSG00000265706,ENSG00000222224,ENSG00000265145,ENSG00000264994,ENSG00000163811
chr2	28958769	28958919	2:28958769-28958919	ENSG00000229224,ENSG00000179270,ENSG00000200283,ENSG00000189350
chr2	28960529	28960679	2:28960529-28960679	ENSG00000229224,ENSG00000179270,ENSG00000200283,ENSG00000189350
chr2	29118049	29118199	2:29118049-29118199	ENSG00000115295,ENSG00000229224,ENSG00000179270,ENSG00000200283,ENSG00000189350
chr2	29130404	29130554	2:29130404-29130554	ENSG00000115295,ENSG00000229224,ENSG00000179270
chr2	29224121	29224271	2:29224121-29224271	ENSG00000171094
chr2	29259323	29259473	2:29259323-29259473	-
chr2	29260269	29260419	2:29260269-29260419	ENSG00000197644,ENSG00000230737,ENSG00000288553,ENSG00000242699,ENSG00000171094,ENSG00000229224,ENSG00000179270,ENSG00000200283
chr2	29287589	29287739	2:29287589-29287739	ENSG00000230737
chr2	29309249	29309399	2:29309249-29309399	ENSG00000286963,ENSG00000171094
chr2	29317149	29317299	2:29317149-29317299	ENSG00000286963,ENSG00000171094
chr2	29443744	29443894	2:29443744-29443894	-
chr2	29602079	29602229	2:29602079-29602229	ENSG00000242699
chr2	29606189	29606339	2:29606189-29606339	ENSG00000197644,ENSG00000230737,ENSG00000288553,ENSG00000242699,ENSG00000179270
chr2	29627529	29627679	2:29627529-29627679	ENSG00000242699
chr2	29654349	29654499	2:29654349-29654499	ENSG00000242699
chr2	29800508	29800658	2:29800508-29800658	-
chr2	29921669	29921819	2:29921669-29921819	ENSG00000197644,ENSG00000230737,ENSG00000288553,ENSG00000171094
chr2	29923229	29923379	2:29923229-29923379	ENSG00000197644,ENSG00000230737,ENSG00000288553,ENSG00000171094
chr2	30072369	30072519	2:30072369-30072519	ENSG00000225943,ENSG00000230737,ENSG00000288553
chr2	30090949	30091099	2:30090949-30091099	ENSG00000225943,ENSG00000197644,ENSG00000230737,ENSG00000288553
chr2	30113709	30113859	2:30113709-30113859	-
chr2	30115789	30115939	2:30115789-30115939	-
chr2	30146589	30146739	2:30146589-30146739	ENSG00000234579,ENSG00000162949,ENSG00000235997,ENSG00000287658,ENSG00000213626,ENSG00000207187,ENSG00000119801,ENSG00000233862
chr2	30147839	30147989	2:30147839-30147989	ENSG00000119801,ENSG00000233862
chr2	30155309	30155459	2:30155309-30155459	ENSG00000235997,ENSG00000287658,ENSG00000207187,ENSG00000119801
chr2	30165149	30165299	2:30165149-30165299	ENSG00000234579,ENSG00000158089,ENSG00000285984,ENSG00000230118,ENSG00000162949,ENSG00000235997,ENSG00000287658,ENSG00000213626,ENSG00000231712,ENSG00000207187
chr2	30208489	30208639	2:30208489-30208639	ENSG00000235997,ENSG00000287658,ENSG00000213626,ENSG00000231712,ENSG00000207187
chr2	30225229	30225379	2:30225229-30225379	ENSG00000235997,ENSG00000287658,ENSG00000213626
chr2	30239387	30239537	2:30239387-30239537	ENSG00000235997,ENSG00000287658,ENSG00000213626
chr2	30253149	30253299	2:30253149-30253299	ENSG00000172954,ENSG00000235997,ENSG00000287658,ENSG00000213626,ENSG00000207187
chr2	30273269	30273419	2:30273269-30273419	ENSG00000235997,ENSG00000287658
chr2	30408002	30408152	2:30408002-30408152	ENSG00000280154,ENSG00000235997,ENSG00000287658
chr2	30434009	30434159	2:30434009-30434159	ENSG00000172954,ENSG00000280154,ENSG00000235997,ENSG00000287658
chr2	30437209	30437359	2:30437209-30437359	ENSG00000172954,ENSG00000280154,ENSG00000235997,ENSG00000287658
chr2	30447129	30447279	2:30447129-30447279	ENSG00000172954
chr2	30666629	30666779	2:30666629-30666779	ENSG00000270422,ENSG00000234579,ENSG00000158089,ENSG00000285984,ENSG00000230118,ENSG00000162949,ENSG00000278908,ENSG00000235997,ENSG00000287658,ENSG00000207187
chr2	30711709	30711859	2:30711709-30711859	ENSG00000234579,ENSG00000158089,ENSG00000285984,ENSG00000230118,ENSG00000162949,ENSG00000278908,ENSG00000235997,ENSG00000287658,ENSG00000231712,ENSG00000207187
chr2	30714182	30714332	2:30714182-30714332	ENSG00000158089,ENSG00000230118,ENSG00000162949,ENSG00000231712,ENSG00000207187
chr2	30862189	30862339	2:30862189-30862339	ENSG00000234579,ENSG00000158089,ENSG00000285984,ENSG00000230118,ENSG00000162949
chr2	31170189	31170339	2:31170189-31170339	ENSG00000234579,ENSG00000158089,ENSG00000285984,ENSG00000230118,ENSG00000162949
chr2	31233889	31234039	2:31233889-31234039	ENSG00000013016,ENSG00000201671,ENSG00000214711,ENSG00000158089
chr2	31286369	31286519	2:31286369-31286519	ENSG00000213620,ENSG00000234579,ENSG00000158089,ENSG00000285984,ENSG00000230118,ENSG00000162949
chr2	31287809	31287959	2:31287809-31287959	ENSG00000270422,ENSG00000277893,ENSG00000213620,ENSG00000234579,ENSG00000158089,ENSG00000285984,ENSG00000230118,ENSG00000162949
chr2	31297109	31297259	2:31297109-31297259	ENSG00000213620
chr2	31319509	31319659	2:31319509-31319659	ENSG00000234579,ENSG00000158089
chr2	31333689	31333839	2:31333689-31333839	ENSG00000013016,ENSG00000214711,ENSG00000234579,ENSG00000158089,ENSG00000285984,ENSG00000230118,ENSG00000162949
chr2	31401689	31401839	2:31401689-31401839	ENSG00000242272,ENSG00000237007,ENSG00000223647,ENSG00000270422,ENSG00000277893,ENSG00000158125,ENSG00000234579,ENSG00000158089,ENSG00000285984,ENSG00000230118,ENSG00000162949
chr2	31524005	31524155	2:31524005-31524155	ENSG00000270422,ENSG00000228563,ENSG00000277893
chr2	31783489	31783639	2:31783489-31783639	ENSG00000242272,ENSG00000237007,ENSG00000223647,ENSG00000270422,ENSG00000277893,ENSG00000273165
chr2	31980817	31980967	2:31980817-31980967	ENSG00000242272,ENSG00000237007,ENSG00000273165
chr2	31987569	31987719	2:31987569-31987719	ENSG00000242272,ENSG00000237007,ENSG00000273165
chr2	32010906	32011056	2:32010906-32011056	ENSG00000242272,ENSG00000237007,ENSG00000223647,ENSG00000270422,ENSG00000273165,ENSG00000162959,ENSG00000162961,ENSG00000271228,ENSG00000021574,ENSG00000201113
chr2	32039766	32039916	2:32039766-32039916	ENSG00000242272,ENSG00000237007,ENSG00000273165,ENSG00000162959,ENSG00000162961,ENSG00000271228,ENSG00000021574
chr2	32063406	32063556	2:32063406-32063556	ENSG00000242272,ENSG00000237007,ENSG00000223647,ENSG00000273165,ENSG00000162959,ENSG00000162961,ENSG00000271228,ENSG00000021574,ENSG00000229816,ENSG00000201113
chr2	32065766	32065916	2:32065766-32065916	ENSG00000021574
chr2	32135466	32135616	2:32135466-32135616	ENSG00000273165,ENSG00000229816
chr2	32165686	32165836	2:32165686-32165836	ENSG00000242272,ENSG00000237007,ENSG00000273165,ENSG00000272716,ENSG00000152683,ENSG00000229816,ENSG00000201113
chr2	32277786	32277936	2:32277786-32277936	ENSG00000273165,ENSG00000229816,ENSG00000201113,ENSG00000091106,ENSG00000119820,ENSG00000230046
chr2	32284486	32284636	2:32284486-32284636	ENSG00000229816,ENSG00000201113,ENSG00000091106,ENSG00000119820
chr2	32289246	32289396	2:32289246-32289396	ENSG00000229816,ENSG00000201113,ENSG00000091106,ENSG00000119820,ENSG00000230046
chr2	32326584	32326734	2:32326584-32326734	ENSG00000272754
chr2	32342926	32343077	2:32342926-32343077	ENSG00000242272,ENSG00000237007,ENSG00000277893,ENSG00000273165,ENSG00000229816,ENSG00000201113,ENSG00000091106,ENSG00000272754,ENSG00000115760,ENSG00000230046,ENSG00000276334,ENSG00000276517,ENSG00000207653,ENSG00000279544
chr2	32357007	32357157	2:32357007-32357157	ENSG00000229816,ENSG00000201113,ENSG00000091106,ENSG00000272754,ENSG00000115760,ENSG00000230046,ENSG00000276334,ENSG00000276517,ENSG00000207653
chr2	32418907	32419057	2:32418907-32419057	ENSG00000230046
chr2	32436288	32436438	2:32436288-32436438	ENSG00000115760
chr2	32489208	32489358	2:32489208-32489358	ENSG00000115760,ENSG00000230046,ENSG00000276334,ENSG00000276517,ENSG00000207653,ENSG00000279544
chr2	32553968	32554118	2:32553968-32554118	ENSG00000276334,ENSG00000276517,ENSG00000207653,ENSG00000274159,ENSG00000279897,ENSG00000279544
chr2	32592168	32592318	2:32592168-32592318	ENSG00000115760,ENSG00000276334,ENSG00000276517,ENSG00000207653,ENSG00000274159,ENSG00000279897,ENSG00000279544,ENSG00000265057
chr2	32627948	32628098	2:32627948-32628098	ENSG00000276334,ENSG00000276517,ENSG00000207653,ENSG00000279897,ENSG00000279544,ENSG00000018699,ENSG00000265057
chr2	32647324	32647474	2:32647324-32647474	ENSG00000265057
chr2	32678948	32679098	2:32678948-32679098	ENSG00000018699,ENSG00000265057
chr2	32683628	32683778	2:32683628-32683778	ENSG00000276334,ENSG00000276517,ENSG00000279544,ENSG00000018699,ENSG00000265057
chr2	32711348	32711498	2:32711348-32711498	ENSG00000242272,ENSG00000237007,ENSG00000270422,ENSG00000276334,ENSG00000276517,ENSG00000207653,ENSG00000279544,ENSG00000265057,ENSG00000187999
chr2	32713008	32713158	2:32713008-32713158	-
chr2	32722600	32722750	2:32722600-32722750	-
chr2	32772728	32772878	2:32772728-32772878	ENSG00000018699
chr2	32792528	32792678	2:32792528-32792678	ENSG00000242272,ENSG00000237007,ENSG00000270422,ENSG00000273165,ENSG00000276334,ENSG00000276517,ENSG00000207653,ENSG00000230876
chr2	32798928	32799078	2:32798928-32799078	ENSG00000230876
chr2	32805268	32805418	2:32805268-32805418	ENSG00000230876
chr2	32812468	32812618	2:32812468-32812618	ENSG00000230876
chr2	32825328	32825478	2:32825328-32825478	ENSG00000230876
chr2	32865650	32865800	2:32865650-32865800	-
chr2	32926908	32927058	2:32926908-32927058	ENSG00000236854
chr2	32946368	32946518	2:32946368-32946518	ENSG00000206951
chr2	32946808	32946958	2:32946808-32946958	ENSG00000206951
chr2	33023348	33023498	2:33023348-33023498	ENSG00000206951,ENSG00000187999,ENSG00000235064
chr2	33034874	33035024	2:33034874-33035024	-
chr2	33064628	33064778	2:33064628-33064778	ENSG00000223951
chr2	33069948	33070098	2:33069948-33070098	ENSG00000242272,ENSG00000237007,ENSG00000270422,ENSG00000276517,ENSG00000207653,ENSG00000223951,ENSG00000187999,ENSG00000235064
chr2	33086708	33086858	2:33086708-33086858	ENSG00000223951
chr2	33104168	33104318	2:33104168-33104318	-
chr2	33134368	33134518	2:33134368-33134518	ENSG00000049323
chr2	33158588	33158738	2:33158588-33158738	-
chr2	33166660	33166810	2:33166660-33166810	-
chr2	33210048	33210198	2:33210048-33210198	-
chr2	33210748	33210898	2:33210748-33210898	ENSG00000187999,ENSG00000235064
chr2	33212248	33212398	2:33212248-33212398	-
chr2	33214628	33214778	2:33214628-33214778	ENSG00000242272,ENSG00000237007,ENSG00000223647,ENSG00000270422,ENSG00000277893,ENSG00000273165,ENSG00000229816,ENSG00000201113,ENSG00000276517,ENSG00000207653,ENSG00000049323,ENSG00000187999,ENSG00000239649,ENSG00000235064,ENSG00000237790,ENSG00000285754,ENSG00000272027,ENSG00000232153,ENSG00000226994,ENSG00000264352,ENSG00000237320
chr2	33215348	33215498	2:33215348-33215498	-
chr2	33236548	33236698	2:33236548-33236698	ENSG00000049323
chr2	33238228	33238378	2:33238228-33238378	ENSG00000049323
chr2	33242988	33243138	2:33242988-33243138	ENSG00000049323
chr2	33270708	33270858	2:33270708-33270858	ENSG00000049323,ENSG00000285577
chr2	33275848	33275998	2:33275848-33275998	ENSG00000049323,ENSG00000285577,ENSG00000212204,ENSG00000187999
chr2	33291448	33291598	2:33291448-33291598	ENSG00000049323,ENSG00000285577,ENSG00000212204,ENSG00000252246,ENSG00000187999,ENSG00000235064,ENSG00000272027
chr2	33322208	33322358	2:33322208-33322358	ENSG00000252246
chr2	33340448	33340598	2:33340448-33340598	ENSG00000252246,ENSG00000187999
chr2	33342268	33342418	2:33342268-33342418	ENSG00000276517,ENSG00000252246,ENSG00000187999,ENSG00000239649,ENSG00000235064,ENSG00000285754
chr2	33373068	33373218	2:33373068-33373218	-
chr2	33375208	33375358	2:33375208-33375358	-
chr2	33413008	33413158	2:33413008-33413158	ENSG00000283591
chr2	33420861	33421011	2:33420861-33421011	ENSG00000283591
chr2	33436208	33436358	2:33436208-33436358	ENSG00000152689
chr2	33441368	33441518	2:33441368-33441518	ENSG00000152689
chr2	33442568	33442718	2:33442568-33442718	ENSG00000152689
chr2	33475808	33475958	2:33475808-33475958	ENSG00000152689
chr2	33476548	33476698	2:33476548-33476698	ENSG00000152689,ENSG00000187999,ENSG00000235064
chr2	33497248	33497398	2:33497248-33497398	-
chr2	33521868	33522018	2:33521868-33522018	ENSG00000152689,ENSG00000187999
chr2	33526245	33526395	2:33526245-33526395	ENSG00000152689
chr2	33554908	33555058	2:33554908-33555058	-
chr2	33555328	33555478	2:33555328-33555478	ENSG00000237133,ENSG00000187999
chr2	33583333	33583483	2:33583333-33583483	ENSG00000119812
chr2	33599328	33599478	2:33599328-33599478	ENSG00000119812,ENSG00000286415,ENSG00000238038,ENSG00000187999,ENSG00000235064
chr2	33704448	33704598	2:33704448-33704598	ENSG00000187999,ENSG00000228262,ENSG00000239649
chr2	33710128	33710278	2:33710128-33710278	ENSG00000228262,ENSG00000239649,ENSG00000235064
chr2	33804332	33804482	2:33804332-33804482	ENSG00000239649,ENSG00000235064
chr2	34012846	34012996	2:34012846-34012996	ENSG00000237790
chr2	34096688	34096838	2:34096688-34096838	ENSG00000235064,ENSG00000237790,ENSG00000285754,ENSG00000272027,ENSG00000232153,ENSG00000226994,ENSG00000264352,ENSG00000237320,ENSG00000196085,ENSG00000288535
chr2	34102488	34102638	2:34102488-34102638	ENSG00000237790,ENSG00000285754,ENSG00000272027,ENSG00000232153,ENSG00000226994
chr2	34104588	34104738	2:34104588-34104738	ENSG00000235064,ENSG00000237790,ENSG00000285754,ENSG00000272027,ENSG00000232153,ENSG00000226994,ENSG00000264352,ENSG00000237320,ENSG00000288535
chr2	34105148	34105298	2:34105148-34105298	ENSG00000187999,ENSG00000235064,ENSG00000237790,ENSG00000285754,ENSG00000272027,ENSG00000232153,ENSG00000226994,ENSG00000264352,ENSG00000237320,ENSG00000196085,ENSG00000288535
chr2	35410549	35410699	2:35410549-35410699	ENSG00000272027,ENSG00000226994,ENSG00000264352,ENSG00000237320,ENSG00000196085,ENSG00000288535,ENSG00000265301,ENSG00000229013,ENSG00000207255
chr2	35503869	35504019	2:35503869-35504019	ENSG00000272027,ENSG00000232153,ENSG00000226994,ENSG00000237320,ENSG00000196085,ENSG00000288535,ENSG00000265301,ENSG00000234587,ENSG00000229013,ENSG00000207255
chr2	35510769	35510919	2:35510769-35510919	ENSG00000272027,ENSG00000232153,ENSG00000226994,ENSG00000264352,ENSG00000237320,ENSG00000196085,ENSG00000288535,ENSG00000265301,ENSG00000234587,ENSG00000229013,ENSG00000207255
chr2	35644119	35644269	2:35644119-35644269	ENSG00000234587
chr2	35894701	35894851	2:35894701-35894851	ENSG00000234587
chr2	35963416	35963566	2:35963416-35963566	ENSG00000234587
chr2	35963914	35964064	2:35963914-35964064	ENSG00000196085,ENSG00000234587
chr2	35973278	35973428	2:35973278-35973428	ENSG00000237320,ENSG00000196085,ENSG00000234587
chr2	35973858	35974008	2:35973858-35974008	ENSG00000235064,ENSG00000285754,ENSG00000272027,ENSG00000232153,ENSG00000226994,ENSG00000264352,ENSG00000237320,ENSG00000196085,ENSG00000288535,ENSG00000265301,ENSG00000233752,ENSG00000234587,ENSG00000229013,ENSG00000207255
chr2	36178537	36178687	2:36178537-36178687	-
chr2	36287432	36287582	2:36287432-36287582	ENSG00000233752
chr2	36322252	36322402	2:36322252-36322402	ENSG00000233752,ENSG00000234587
chr2	36355632	36355782	2:36355632-36355782	ENSG00000150938,ENSG00000260025
chr2	36357212	36357362	2:36357212-36357362	ENSG00000150938,ENSG00000260025
chr2	36357992	36358142	2:36357992-36358142	ENSG00000150938,ENSG00000260025
chr2	36372172	36372322	2:36372172-36372322	ENSG00000150938,ENSG00000260025
chr2	36377125	36377275	2:36377125-36377275	ENSG00000150938
chr2	36381152	36381302	2:36381152-36381302	ENSG00000150938
chr2	36389152	36389302	2:36389152-36389302	ENSG00000150938
chr2	36403776	36403926	2:36403776-36403926	-
chr2	36408352	36408502	2:36408352-36408502	-
chr2	36410072	36410222	2:36410072-36410222	-
chr2	36411992	36412142	2:36411992-36412142	-
chr2	36413312	36413462	2:36413312-36413462	-
chr2	36438657	36438807	2:36438657-36438807	-
chr2	36456552	36456702	2:36456552-36456702	-
chr2	36461432	36461582	2:36461432-36461582	ENSG00000264352,ENSG00000288535,ENSG00000273090,ENSG00000150938,ENSG00000260025
chr2	36478372	36478522	2:36478372-36478522	ENSG00000196085,ENSG00000273090,ENSG00000150938,ENSG00000234587
chr2	36485592	36485742	2:36485592-36485742	ENSG00000273090
chr2	36486632	36486782	2:36486632-36486782	ENSG00000264352,ENSG00000273090
chr2	36492312	36492462	2:36492312-36492462	ENSG00000273090
chr2	36507452	36507602	2:36507452-36507602	ENSG00000273090,ENSG00000150938
chr2	36525326	36525476	2:36525326-36525476	ENSG00000273090
chr2	36541992	36542142	2:36541992-36542142	-
chr2	36549392	36549542	2:36549392-36549542	ENSG00000171055
chr2	36561632	36561782	2:36561632-36561782	ENSG00000171055
chr2	36562299	36562449	2:36562299-36562449	ENSG00000171055
chr2	36564457	36564607	2:36564457-36564607	ENSG00000171055
chr2	36568132	36568282	2:36568132-36568282	ENSG00000171055
chr2	36568672	36568822	2:36568672-36568822	ENSG00000171055
chr2	36597692	36597842	2:36597692-36597842	ENSG00000171055
chr2	36598192	36598342	2:36598192-36598342	ENSG00000171055
chr2	36618452	36618602	2:36618452-36618602	-
chr2	36650171	36650321	2:36650171-36650321	ENSG00000270677
chr2	36655672	36655822	2:36655672-36655822	ENSG00000270677
chr2	36664212	36664362	2:36664212-36664362	ENSG00000270677
chr2	36672312	36672462	2:36672312-36672462	-
chr2	36695912	36696062	2:36695912-36696062	ENSG00000205221
chr2	36696132	36696282	2:36696132-36696282	ENSG00000205221
chr2	36696652	36696802	2:36696652-36696802	ENSG00000205221
chr2	36697472	36697622	2:36697472-36697622	ENSG00000205221
chr2	36707155	36707305	2:36707155-36707305	ENSG00000205221
chr2	36780351	36780501	2:36780351-36780501	-
chr2	36785291	36785441	2:36785291-36785441	ENSG00000279519
chr2	36831243	36831393	2:36831243-36831393	ENSG00000252756,ENSG00000279519
chr2	36889872	36890022	2:36889872-36890022	ENSG00000252756,ENSG00000279519,ENSG00000115808
chr2	36926852	36927002	2:36926852-36927002	-
chr2	36931152	36931302	2:36931152-36931302	ENSG00000252756,ENSG00000279519
chr2	36966612	36966762	2:36966612-36966762	ENSG00000008869,ENSG00000252756,ENSG00000279519,ENSG00000115808
chr2	36973472	36973622	2:36973472-36973622	ENSG00000008869,ENSG00000252756,ENSG00000115808
chr2	37005112	37005262	2:37005112-37005262	ENSG00000008869
chr2	37020652	37020802	2:37020652-37020802	ENSG00000224891,ENSG00000008869,ENSG00000252756,ENSG00000279519
chr2	37084332	37084482	2:37084332-37084482	ENSG00000272054,ENSG00000224891,ENSG00000152133,ENSG00000008869
chr2	37156078	37156228	2:37156078-37156228	ENSG00000224891,ENSG00000055332
chr2	37156972	37157122	2:37156972-37157122	ENSG00000272054,ENSG00000218739,ENSG00000224891,ENSG00000055332
chr2	37181832	37181982	2:37181832-37181982	ENSG00000272054,ENSG00000218739,ENSG00000233159,ENSG00000138068,ENSG00000224891
chr2	37189913	37190063	2:37189913-37190063	ENSG00000272054,ENSG00000218739,ENSG00000233159,ENSG00000138068
chr2	37196412	37196562	2:37196412-37196562	ENSG00000272054,ENSG00000218739,ENSG00000233159,ENSG00000138068
chr2	37231572	37231722	2:37231572-37231722	ENSG00000003509,ENSG00000272054,ENSG00000115816,ENSG00000218739,ENSG00000224891
chr2	37283372	37283522	2:37283372-37283522	ENSG00000115825,ENSG00000272054
chr2	37324692	37324842	2:37324692-37324842	ENSG00000207364,ENSG00000232028,ENSG00000115825
chr2	37326433	37326583	2:37326433-37326583	ENSG00000115828,ENSG00000285925,ENSG00000207364,ENSG00000232028,ENSG00000115825
chr2	37343578	37343728	2:37343578-37343728	ENSG00000115828,ENSG00000285925,ENSG00000207364,ENSG00000232028
chr2	37376892	37377042	2:37376892-37377042	ENSG00000115828,ENSG00000285925
chr2	37379912	37380062	2:37379912-37380062	ENSG00000115828,ENSG00000285925,ENSG00000207364
chr2	37390532	37390682	2:37390532-37390682	ENSG00000213594,ENSG00000235848,ENSG00000115828,ENSG00000285925,ENSG00000232028
chr2	37395972	37396122	2:37395972-37396122	-
chr2	37414552	37414702	2:37414552-37414702	ENSG00000253078
chr2	37455072	37455222	2:37455072-37455222	ENSG00000213594,ENSG00000227770,ENSG00000227292,ENSG00000235848,ENSG00000236572,ENSG00000287316,ENSG00000253078
chr2	37455372	37455522	2:37455372-37455522	ENSG00000236572,ENSG00000287316,ENSG00000253078
chr2	37473112	37473262	2:37473112-37473262	ENSG00000287316,ENSG00000253078
chr2	37523912	37524062	2:37523912-37524062	-
chr2	37536312	37536462	2:37536312-37536462	-
chr2	37561732	37561882	2:37561732-37561882	ENSG00000236572,ENSG00000236213,ENSG00000253078
chr2	37586352	37586502	2:37586352-37586502	ENSG00000236572,ENSG00000236213,ENSG00000253078
chr2	37614232	37614382	2:37614232-37614382	ENSG00000236213
chr2	37635632	37635782	2:37635632-37635782	ENSG00000163171
chr2	37644312	37644462	2:37644312-37644462	ENSG00000163171
chr2	37645492	37645642	2:37645492-37645642	ENSG00000236572,ENSG00000163171
chr2	37648632	37648782	2:37648632-37648782	ENSG00000236572,ENSG00000163171
chr2	37652212	37652362	2:37652212-37652362	ENSG00000163171
chr2	37653934	37654084	2:37653934-37654084	ENSG00000163171
chr2	37656696	37656846	2:37656696-37656846	-
chr2	37657172	37657322	2:37657172-37657322	ENSG00000236572,ENSG00000163171
chr2	37672212	37672362	2:37672212-37672362	ENSG00000236572,ENSG00000163171
chr2	37672712	37672862	2:37672712-37672862	ENSG00000236572,ENSG00000163171
chr2	37676392	37676542	2:37676392-37676542	ENSG00000236572,ENSG00000163171
chr2	37689112	37689262	2:37689112-37689262	ENSG00000236572,ENSG00000163171
chr2	37720992	37721142	2:37720992-37721142	ENSG00000236572
chr2	37764829	37764979	2:37764829-37764979	ENSG00000236572
chr2	37775684	37775834	2:37775684-37775834	ENSG00000236572
chr2	37776612	37776762	2:37776612-37776762	ENSG00000236572
chr2	37809552	37809702	2:37809552-37809702	ENSG00000225402,ENSG00000236572
chr2	37822892	37823042	2:37822892-37823042	ENSG00000237803,ENSG00000225402
chr2	37828172	37828322	2:37828172-37828322	ENSG00000237803,ENSG00000225402
chr2	37829352	37829502	2:37829352-37829502	ENSG00000227292,ENSG00000235848,ENSG00000237803,ENSG00000225402,ENSG00000236572,ENSG00000253078
chr2	37832696	37832846	2:37832696-37832846	ENSG00000237803
chr2	37855492	37855642	2:37855492-37855642	-
chr2	37870952	37871102	2:37870952-37871102	ENSG00000237803
chr2	37891052	37891202	2:37891052-37891202	ENSG00000235848
chr2	37916852	37917002	2:37916852-37917002	ENSG00000213594,ENSG00000235848,ENSG00000115841
chr2	37925007	37925157	2:37925007-37925157	ENSG00000115841
chr2	37925372	37925522	2:37925372-37925522	ENSG00000227770,ENSG00000235848,ENSG00000115841
chr2	38010811	38010961	2:38010811-38010961	ENSG00000235848
chr2	38075050	38075200	2:38075050-38075200	ENSG00000232973,ENSG00000138061
chr2	38076903	38077053	2:38076903-38077053	ENSG00000232973,ENSG00000138061
chr2	38106915	38107065	2:38106915-38107065	ENSG00000232973,ENSG00000138061
chr2	38115313	38115463	2:38115313-38115463	ENSG00000227770,ENSG00000227292,ENSG00000273006,ENSG00000229160,ENSG00000280276,ENSG00000232973,ENSG00000138061,ENSG00000235848
chr2	38146599	38146749	2:38146599-38146749	ENSG00000227770,ENSG00000227292,ENSG00000273006,ENSG00000199603,ENSG00000229160,ENSG00000280276,ENSG00000235848
chr2	38146953	38147103	2:38146953-38147103	ENSG00000213594,ENSG00000227770,ENSG00000227292,ENSG00000273006,ENSG00000199603,ENSG00000229160,ENSG00000280276,ENSG00000232973,ENSG00000138061,ENSG00000235848
chr2	38179213	38179363	2:38179213-38179363	ENSG00000227770,ENSG00000227292,ENSG00000273006,ENSG00000229160,ENSG00000235848
chr2	38274733	38274883	2:38274733-38274883	ENSG00000213594,ENSG00000227770,ENSG00000227292,ENSG00000273006,ENSG00000232973,ENSG00000138061,ENSG00000235848
chr2	38315833	38315983	2:38315833-38315983	ENSG00000235009,ENSG00000213594
chr2	38326633	38326783	2:38326633-38326783	ENSG00000235009
chr2	38365957	38366107	2:38365957-38366107	ENSG00000235009,ENSG00000287313,ENSG00000119787
chr2	38376273	38376423	2:38376273-38376423	ENSG00000213553,ENSG00000235009,ENSG00000287313,ENSG00000231367,ENSG00000119787
chr2	38376733	38376883	2:38376733-38376883	ENSG00000235009,ENSG00000287313,ENSG00000119787
chr2	38377273	38377423	2:38377273-38377423	ENSG00000213553,ENSG00000235009,ENSG00000287313,ENSG00000231367,ENSG00000119787,ENSG00000213594
chr2	38474105	38474255	2:38474105-38474255	ENSG00000213553,ENSG00000235009,ENSG00000287313,ENSG00000231367
chr2	38508473	38508623	2:38508473-38508623	ENSG00000213553,ENSG00000235009,ENSG00000287313,ENSG00000231367,ENSG00000213594
chr2	38509453	38509603	2:38509453-38509603	ENSG00000213553,ENSG00000235009,ENSG00000287313,ENSG00000231367
chr2	38536173	38536323	2:38536173-38536323	ENSG00000271443,ENSG00000213553,ENSG00000235009,ENSG00000231367
chr2	38542953	38543103	2:38542953-38543103	ENSG00000271443,ENSG00000231367
chr2	38581653	38581803	2:38581653-38581803	ENSG00000143889
chr2	38602953	38603103	2:38602953-38603103	ENSG00000232518,ENSG00000143891,ENSG00000235586,ENSG00000143889,ENSG00000213594
chr2	38603533	38603683	2:38603533-38603683	ENSG00000235586,ENSG00000143889
chr2	38665893	38666043	2:38665893-38666043	ENSG00000232518,ENSG00000143891,ENSG00000235586,ENSG00000143889
chr2	38690993	38691143	2:38690993-38691143	ENSG00000223922,ENSG00000232518,ENSG00000143891,ENSG00000235009
chr2	38720723	38720873	2:38720723-38720873	-
chr2	38751413	38751563	2:38751413-38751563	ENSG00000225284,ENSG00000223922,ENSG00000232114,ENSG00000227238,ENSG00000152147,ENSG00000115875,ENSG00000235009,ENSG00000213594
chr2	38778093	38778243	2:38778093-38778243	ENSG00000225284,ENSG00000223922,ENSG00000232114,ENSG00000227238,ENSG00000152147,ENSG00000115875
chr2	38797493	38797643	2:38797493-38797643	ENSG00000225284,ENSG00000223922,ENSG00000163214,ENSG00000232114
chr2	38875558	38875708	2:38875558-38875708	ENSG00000207295,ENSG00000188010,ENSG00000225284,ENSG00000163214
chr2	38875708	38875858	2:38875708-38875858	ENSG00000207295,ENSG00000188010,ENSG00000225284,ENSG00000163214
chr2	38875894	38876044	2:38875894-38876044	ENSG00000207295,ENSG00000188010,ENSG00000225284,ENSG00000163214
chr2	38947754	38947904	2:38947754-38947904	ENSG00000205111,ENSG00000269210,ENSG00000265905,ENSG00000214694,ENSG00000225284
chr2	38960374	38960524	2:38960374-38960524	ENSG00000269210,ENSG00000265905,ENSG00000214694,ENSG00000225284
chr2	38997874	38998024	2:38997874-38998024	ENSG00000252473,ENSG00000229692,ENSG00000115904,ENSG00000225284
chr2	39059494	39059644	2:39059494-39059644	ENSG00000205111,ENSG00000206985,ENSG00000115904
chr2	39100294	39100444	2:39100294-39100444	ENSG00000252473,ENSG00000225900,ENSG00000206985
chr2	39120994	39121144	2:39120994-39121144	ENSG00000252473,ENSG00000205111,ENSG00000202309,ENSG00000225900,ENSG00000206985,ENSG00000115904
chr2	39121266	39121416	2:39121266-39121416	ENSG00000202309,ENSG00000206985,ENSG00000115904
chr2	39124354	39124504	2:39124354-39124504	ENSG00000252473,ENSG00000205111,ENSG00000202309,ENSG00000225900,ENSG00000206985,ENSG00000115904
chr2	39228194	39228344	2:39228194-39228344	ENSG00000252473,ENSG00000205111,ENSG00000206985
chr2	39229934	39230084	2:39229934-39230084	ENSG00000252473,ENSG00000205111,ENSG00000206985,ENSG00000265905
chr2	39379814	39379964	2:39379814-39379964	ENSG00000273035,ENSG00000252473,ENSG00000011566
chr2	39403485	39403635	2:39403485-39403635	-
chr2	39411734	39411884	2:39411734-39411884	-
chr2	39437234	39437384	2:39437234-39437384	ENSG00000231312,ENSG00000273035,ENSG00000252473,ENSG00000011566
chr2	39439834	39439984	2:39439834-39439984	ENSG00000231312,ENSG00000011566
chr2	39467934	39468084	2:39467934-39468084	-
chr2	39470074	39470224	2:39470074-39470224	ENSG00000273035
chr2	39481734	39481884	2:39481734-39481884	ENSG00000273035
chr2	39483674	39483824	2:39483674-39483824	ENSG00000273035
chr2	39484314	39484464	2:39484314-39484464	ENSG00000273035
chr2	39488574	39488724	2:39488574-39488724	ENSG00000273035,ENSG00000252473
chr2	39494994	39495144	2:39494994-39495144	ENSG00000273035,ENSG00000252473,ENSG00000011566
chr2	39513674	39513824	2:39513674-39513824	ENSG00000152154,ENSG00000231312,ENSG00000273035,ENSG00000252473,ENSG00000011566
chr2	39516634	39516784	2:39516634-39516784	ENSG00000231312,ENSG00000273035,ENSG00000252473
chr2	39516934	39517084	2:39516934-39517084	ENSG00000231312,ENSG00000273035
chr2	39523773	39523923	2:39523773-39523923	ENSG00000231312
chr2	39530454	39530604	2:39530454-39530604	ENSG00000273035
chr2	39541085	39541235	2:39541085-39541235	-
chr2	39547914	39548064	2:39547914-39548064	ENSG00000273035,ENSG00000252473
chr2	39550914	39551064	2:39550914-39551064	-
chr2	39568635	39568785	2:39568635-39568785	ENSG00000273035,ENSG00000252473
chr2	39593875	39594025	2:39593875-39594025	ENSG00000273035,ENSG00000252473
chr2	39603635	39603785	2:39603635-39603785	-
chr2	39620175	39620325	2:39620175-39620325	ENSG00000152154,ENSG00000273035,ENSG00000252473
chr2	39642455	39642605	2:39642455-39642605	ENSG00000152154,ENSG00000273035,ENSG00000252473
chr2	39696195	39696345	2:39696195-39696345	ENSG00000152154,ENSG00000252473
chr2	39696915	39697065	2:39696915-39697065	ENSG00000152154,ENSG00000273035,ENSG00000252473
chr2	39715288	39715438	2:39715288-39715438	ENSG00000252473
chr2	39772507	39772657	2:39772507-39772657	ENSG00000138050
chr2	39779215	39779365	2:39779215-39779365	ENSG00000138050
chr2	39899115	39899265	2:39899115-39899265	ENSG00000285898,ENSG00000235653,ENSG00000227028
chr2	39913695	39913845	2:39913695-39913845	ENSG00000235653,ENSG00000227028
chr2	40168035	40168185	2:40168035-40168185	ENSG00000287468,ENSG00000285898,ENSG00000235653,ENSG00000227028
chr2	40240215	40240365	2:40240215-40240365	ENSG00000287145,ENSG00000233128,ENSG00000287468,ENSG00000285898,ENSG00000287255,ENSG00000235653,ENSG00000227028
chr2	40244735	40244885	2:40244735-40244885	ENSG00000287468,ENSG00000285898,ENSG00000287255,ENSG00000235653,ENSG00000227028
chr2	40315811	40315961	2:40315811-40315961	ENSG00000287468
chr2	40332555	40332705	2:40332555-40332705	ENSG00000287145,ENSG00000233128,ENSG00000287468,ENSG00000285898,ENSG00000287255,ENSG00000235653,ENSG00000227028
chr2	40363689	40363839	2:40363689-40363839	-
chr2	40401995	40402145	2:40401995-40402145	ENSG00000233128,ENSG00000287468,ENSG00000285898,ENSG00000287255
chr2	40421801	40421951	2:40421801-40421951	-
chr2	40434995	40435145	2:40434995-40435145	ENSG00000287145,ENSG00000233128,ENSG00000287468,ENSG00000285898,ENSG00000287255,ENSG00000183023,ENSG00000235653,ENSG00000227028
chr2	40511775	40511925	2:40511775-40511925	ENSG00000233128,ENSG00000287468,ENSG00000285898,ENSG00000287255,ENSG00000183023
chr2	40554820	40554970	2:40554820-40554970	ENSG00000287468,ENSG00000285898,ENSG00000287255
chr2	40955767	40955917	2:40955767-40955917	ENSG00000287145,ENSG00000237442,ENSG00000233128
chr2	40957695	40957845	2:40957695-40957845	ENSG00000236090,ENSG00000287145,ENSG00000237442,ENSG00000233128,ENSG00000287468,ENSG00000285898,ENSG00000287255,ENSG00000235653,ENSG00000227028
chr2	40962135	40962285	2:40962135-40962285	ENSG00000236090,ENSG00000287145,ENSG00000237442,ENSG00000233128,ENSG00000287468,ENSG00000285898,ENSG00000287255,ENSG00000235653
chr2	41194355	41194505	2:41194355-41194505	ENSG00000236090,ENSG00000287145,ENSG00000237442,ENSG00000233128,ENSG00000287468,ENSG00000285898
chr2	41837075	41837225	2:41837075-41837225	ENSG00000214691,ENSG00000236533,ENSG00000236090,ENSG00000287145
chr2	41840835	41840985	2:41840835-41840985	ENSG00000234362,ENSG00000223245,ENSG00000214691,ENSG00000207218,ENSG00000236533,ENSG00000236090,ENSG00000287145
chr2	41853784	41853934	2:41853784-41853934	ENSG00000223245,ENSG00000214691,ENSG00000207218,ENSG00000236533
chr2	41869819	41869969	2:41869819-41869969	ENSG00000223245,ENSG00000214691,ENSG00000207218,ENSG00000236533
chr2	41953755	41953905	2:41953755-41953905	ENSG00000205086,ENSG00000234362
chr2	41965992	41966142	2:41965992-41966142	ENSG00000205086,ENSG00000234362
chr2	41966555	41966705	2:41966555-41966705	ENSG00000162878,ENSG00000205086,ENSG00000234362,ENSG00000223245,ENSG00000214691,ENSG00000236090
chr2	41994404	41994554	2:41994404-41994554	-
chr2	42025215	42025365	2:42025215-42025365	ENSG00000162878,ENSG00000226398,ENSG00000234362,ENSG00000214691
chr2	42047795	42047945	2:42047795-42047945	ENSG00000162878,ENSG00000234362,ENSG00000223245,ENSG00000214691
chr2	42063855	42064005	2:42063855-42064005	ENSG00000162878,ENSG00000234362,ENSG00000223245,ENSG00000214691
chr2	42096055	42096205	2:42096055-42096205	ENSG00000224875,ENSG00000223245,ENSG00000214691
chr2	42118799	42118949	2:42118799-42118949	ENSG00000224875
chr2	42133075	42133225	2:42133075-42133225	ENSG00000143924,ENSG00000224875
chr2	42138735	42138885	2:42138735-42138885	ENSG00000224875
chr2	42142295	42142445	2:42142295-42142445	ENSG00000143924,ENSG00000224875
chr2	42169175	42169325	2:42169175-42169325	ENSG00000143924,ENSG00000224875
chr2	42169610	42169760	2:42169610-42169760	ENSG00000143924,ENSG00000224875
chr2	42224095	42224245	2:42224095-42224245	-
chr2	42250015	42250165	2:42250015-42250165	-
chr2	42256755	42256905	2:42256755-42256905	-
chr2	42297409	42297559	2:42297409-42297559	-
chr2	42315215	42315365	2:42315215-42315365	ENSG00000143924
chr2	42342575	42342725	2:42342575-42342725	-
chr2	42361195	42361345	2:42361195-42361345	ENSG00000236913,ENSG00000232526,ENSG00000115944
chr2	42361475	42361625	2:42361475-42361625	ENSG00000236913,ENSG00000232526,ENSG00000221300,ENSG00000115944
chr2	42368855	42369005	2:42368855-42369005	ENSG00000115944
chr2	42420955	42421105	2:42420955-42421105	ENSG00000236913,ENSG00000232526,ENSG00000221300,ENSG00000115944
chr2	42495115	42495265	2:42495115-42495265	ENSG00000226523,ENSG00000273913,ENSG00000057935,ENSG00000236913,ENSG00000232526,ENSG00000171126,ENSG00000221300
chr2	42539809	42539959	2:42539809-42539959	ENSG00000215263,ENSG00000273913
chr2	42568520	42568670	2:42568520-42568670	ENSG00000057935
chr2	42570015	42570165	2:42570015-42570165	ENSG00000057935
chr2	42618175	42618325	2:42618175-42618325	ENSG00000226523,ENSG00000057935
chr2	42619115	42619265	2:42619115-42619265	ENSG00000226523,ENSG00000273913,ENSG00000057935,ENSG00000236913,ENSG00000232526,ENSG00000221300
chr2	42663215	42663365	2:42663215-42663365	ENSG00000226523,ENSG00000273913,ENSG00000057935,ENSG00000236913,ENSG00000232526,ENSG00000171126
chr2	42722635	42722785	2:42722635-42722785	ENSG00000226491,ENSG00000162882,ENSG00000162881,ENSG00000200550,ENSG00000226523,ENSG00000273913,ENSG00000057935,ENSG00000236913,ENSG00000232526,ENSG00000221300
chr2	42770635	42770785	2:42770635-42770785	ENSG00000226491,ENSG00000162882,ENSG00000162881,ENSG00000226523
chr2	42810475	42810625	2:42810475-42810625	ENSG00000232202,ENSG00000226491,ENSG00000162882,ENSG00000162881,ENSG00000226523
chr2	42827735	42827885	2:42827735-42827885	ENSG00000232202,ENSG00000226491
chr2	42828955	42829105	2:42828955-42829105	ENSG00000232202
chr2	42836095	42836245	2:42836095-42836245	ENSG00000207411,ENSG00000232202
chr2	42859079	42859229	2:42859079-42859229	-
chr2	42880135	42880285	2:42880135-42880285	ENSG00000229695,ENSG00000207411,ENSG00000224739,ENSG00000226491
chr2	42887035	42887185	2:42887035-42887185	-
chr2	42896955	42897105	2:42896955-42897105	-
chr2	42913455	42913605	2:42913455-42913605	ENSG00000223658
chr2	42917535	42917685	2:42917535-42917685	ENSG00000224739
chr2	42924235	42924385	2:42924235-42924385	-
chr2	42924535	42924685	2:42924535-42924685	ENSG00000229695,ENSG00000264071,ENSG00000224739,ENSG00000226491
chr2	42924875	42925025	2:42924875-42925025	ENSG00000229695,ENSG00000264071,ENSG00000224739,ENSG00000232202,ENSG00000226491
chr2	42927955	42928105	2:42927955-42928105	ENSG00000229695,ENSG00000223658,ENSG00000264071,ENSG00000224739,ENSG00000232202,ENSG00000226491
chr2	42928655	42928805	2:42928655-42928805	-
chr2	42928805	42928955	2:42928805-42928955	-
chr2	42951227	42951377	2:42951227-42951377	-
chr2	42951395	42951545	2:42951395-42951545	-
chr2	42954575	42954725	2:42954575-42954725	-
chr2	42961515	42961665	2:42961515-42961665	ENSG00000224739
chr2	42975190	42975340	2:42975190-42975340	ENSG00000224739
chr2	43041996	43042146	2:43041996-43042146	ENSG00000233978,ENSG00000231826,ENSG00000224739
chr2	43051497	43051647	2:43051497-43051647	ENSG00000233978,ENSG00000231826,ENSG00000224739
chr2	43059637	43059787	2:43059637-43059787	ENSG00000233978,ENSG00000231826,ENSG00000224739
chr2	43075157	43075307	2:43075157-43075307	ENSG00000230587,ENSG00000207087,ENSG00000233978,ENSG00000231826,ENSG00000224739
chr2	43086577	43086727	2:43086577-43086727	ENSG00000230587,ENSG00000207087,ENSG00000233978,ENSG00000231826,ENSG00000224739
chr2	43114316	43114466	2:43114316-43114466	ENSG00000286796,ENSG00000230587,ENSG00000231826,ENSG00000224739
chr2	43131076	43131226	2:43131076-43131226	ENSG00000234936,ENSG00000279873,ENSG00000152518,ENSG00000287387,ENSG00000286796,ENSG00000230587
chr2	43131676	43131826	2:43131676-43131826	ENSG00000234936,ENSG00000279873,ENSG00000152518,ENSG00000287387,ENSG00000286796,ENSG00000230587
chr2	43158596	43158746	2:43158596-43158746	ENSG00000287387,ENSG00000230587,ENSG00000224739
chr2	43168836	43168986	2:43168836-43168986	ENSG00000200924,ENSG00000264071,ENSG00000234936,ENSG00000279873,ENSG00000152518,ENSG00000287387,ENSG00000286796,ENSG00000230587,ENSG00000224739
chr2	43169415	43169565	2:43169415-43169565	ENSG00000287387
chr2	43174476	43174626	2:43174476-43174626	ENSG00000234936,ENSG00000279873,ENSG00000152518,ENSG00000287387,ENSG00000230587,ENSG00000224739
chr2	43179016	43179166	2:43179016-43179166	ENSG00000287387,ENSG00000224739
chr2	43221996	43222146	2:43221996-43222146	ENSG00000234936,ENSG00000279873,ENSG00000152518,ENSG00000287387,ENSG00000230587
chr2	43226656	43226806	2:43226656-43226806	ENSG00000264071,ENSG00000234936,ENSG00000279873,ENSG00000152518,ENSG00000287387,ENSG00000286796,ENSG00000230587
chr2	43269196	43269346	2:43269196-43269346	ENSG00000229695,ENSG00000264071,ENSG00000115970,ENSG00000224739
chr2	43293936	43294086	2:43293936-43294086	ENSG00000115970
chr2	43305216	43305366	2:43305216-43305366	-
chr2	43311436	43311586	2:43311436-43311586	-
chr2	43325276	43325426	2:43325276-43325426	-
chr2	43331476	43331626	2:43331476-43331626	-
chr2	43333196	43333346	2:43333196-43333346	-
chr2	43340196	43340346	2:43340196-43340346	-
chr2	43341096	43341246	2:43341096-43341246	ENSG00000264071
chr2	43370859	43371009	2:43370859-43371009	-
chr2	43400056	43400206	2:43400056-43400206	ENSG00000252804,ENSG00000115970
chr2	43426576	43426726	2:43426576-43426726	ENSG00000264071,ENSG00000252804
chr2	43445405	43445555	2:43445405-43445555	-
chr2	43455816	43455966	2:43455816-43455966	ENSG00000264071,ENSG00000115970
chr2	43456396	43456546	2:43456396-43456546	ENSG00000115970
chr2	43484396	43484546	2:43484396-43484546	ENSG00000264071
chr2	43520036	43520186	2:43520036-43520186	ENSG00000264071
chr2	43542436	43542586	2:43542436-43542586	-
chr2	43577396	43577546	2:43577396-43577546	ENSG00000115970
chr2	43596036	43596186	2:43596036-43596186	ENSG00000200924,ENSG00000143921,ENSG00000138075,ENSG00000229695,ENSG00000223658,ENSG00000152527,ENSG00000207411,ENSG00000115970
chr2	43605207	43605357	2:43605207-43605357	ENSG00000207411
chr2	43609432	43609582	2:43609432-43609582	ENSG00000207411
chr2	43612576	43612726	2:43612576-43612726	ENSG00000229695,ENSG00000207411
chr2	43637116	43637266	2:43637116-43637266	ENSG00000229695,ENSG00000223658,ENSG00000152527,ENSG00000207411
chr2	43707356	43707506	2:43707356-43707506	ENSG00000229695,ENSG00000223658
chr2	43714316	43714466	2:43714316-43714466	ENSG00000229695,ENSG00000223658
chr2	43727096	43727246	2:43727096-43727246	ENSG00000229695,ENSG00000223658,ENSG00000152527
chr2	43773956	43774106	2:43773956-43774106	ENSG00000200924,ENSG00000143921,ENSG00000138075,ENSG00000138036,ENSG00000252490,ENSG00000229695,ENSG00000223658,ENSG00000152527
chr2	43774404	43774554	2:43774404-43774554	ENSG00000138036,ENSG00000252490
chr2	43818896	43819046	2:43818896-43819046	ENSG00000200924,ENSG00000143921,ENSG00000138075,ENSG00000223658
chr2	43906005	43906155	2:43906005-43906155	ENSG00000264047,ENSG00000200924,ENSG00000138095
chr2	43950556	43950706	2:43950556-43950706	ENSG00000200924,ENSG00000138095
chr2	43995936	43996086	2:43995936-43996086	ENSG00000288707,ENSG00000138095
chr2	43996236	43996386	2:43996236-43996386	ENSG00000288707,ENSG00000138095
chr2	44016396	44016546	2:44016396-44016546	ENSG00000219391
chr2	44044296	44044446	2:44044296-44044446	ENSG00000219391,ENSG00000226972
chr2	44087356	44087506	2:44087356-44087506	ENSG00000219391
chr2	44100516	44100666	2:44100516-44100666	ENSG00000219391,ENSG00000252599
chr2	44167996	44168146	2:44167996-44168146	ENSG00000219391,ENSG00000252599,ENSG00000224637,ENSG00000273106,ENSG00000138032,ENSG00000285542,ENSG00000226972,ENSG00000138079
chr2	44168476	44168626	2:44168476-44168626	ENSG00000219391,ENSG00000252599,ENSG00000224637,ENSG00000273106,ENSG00000138032,ENSG00000285542,ENSG00000226972,ENSG00000138079
chr2	44169626	44169776	2:44169626-44169776	ENSG00000252599,ENSG00000224637,ENSG00000273106,ENSG00000138032,ENSG00000285542
chr2	44211316	44211466	2:44211316-44211466	ENSG00000219391,ENSG00000138032,ENSG00000226972
chr2	44233576	44233726	2:44233576-44233726	ENSG00000226972,ENSG00000138079
chr2	44244176	44244326	2:44244176-44244326	ENSG00000219391,ENSG00000226972,ENSG00000138079
chr2	44244496	44244646	2:44244496-44244646	ENSG00000226972,ENSG00000138079
chr2	44291756	44291906	2:44291756-44291906	ENSG00000226972,ENSG00000138079
chr2	44358656	44358806	2:44358656-44358806	ENSG00000138078,ENSG00000143919
chr2	44361476	44361626	2:44361476-44361626	ENSG00000138078,ENSG00000143919
chr2	44361796	44361946	2:44361796-44361946	ENSG00000226972,ENSG00000138078,ENSG00000143919
chr2	44392438	44392588	2:44392438-44392588	-
chr2	44450896	44451046	2:44450896-44451046	-
chr2	44479536	44479686	2:44479536-44479686	ENSG00000219391,ENSG00000259439,ENSG00000278957,ENSG00000274520,ENSG00000277311,ENSG00000276229,ENSG00000277809,ENSG00000276048,ENSG00000274547,ENSG00000276670,ENSG00000236502,ENSG00000138083,ENSG00000225156
chr2	44549216	44549366	2:44549216-44549366	-
chr2	44550657	44550807	2:44550657-44550807	-
chr2	44553596	44553746	2:44553596-44553746	ENSG00000219391,ENSG00000259439,ENSG00000278957,ENSG00000274520,ENSG00000277311,ENSG00000276229,ENSG00000277809,ENSG00000276048,ENSG00000274547,ENSG00000276670,ENSG00000236502,ENSG00000138083
chr2	44598456	44598606	2:44598456-44598606	-
chr2	44635844	44635994	2:44635844-44635994	-
chr2	44715698	44715848	2:44715698-44715848	-
chr2	44802278	44802428	2:44802278-44802428	ENSG00000278957,ENSG00000274520,ENSG00000277311
chr2	44952316	44952466	2:44952316-44952466	ENSG00000259439,ENSG00000278957,ENSG00000274520,ENSG00000277311,ENSG00000276229,ENSG00000277809,ENSG00000276048,ENSG00000274547,ENSG00000276670,ENSG00000236502,ENSG00000138083,ENSG00000225156
chr2	44955716	44955866	2:44955716-44955866	ENSG00000259439,ENSG00000278957,ENSG00000274520,ENSG00000277311,ENSG00000276229,ENSG00000277809,ENSG00000276048,ENSG00000274547,ENSG00000276670,ENSG00000236502,ENSG00000138083,ENSG00000225156
chr2	44974196	44974346	2:44974196-44974346	ENSG00000259439,ENSG00000278957,ENSG00000274520,ENSG00000277311,ENSG00000276229,ENSG00000277809,ENSG00000276048,ENSG00000274547,ENSG00000276670,ENSG00000236502,ENSG00000138083
chr2	44981716	44981866	2:44981716-44981866	ENSG00000259439,ENSG00000278957,ENSG00000274520,ENSG00000277311,ENSG00000276229,ENSG00000277809,ENSG00000276048,ENSG00000274547,ENSG00000231848
chr2	45009496	45009646	2:45009496-45009646	ENSG00000259439,ENSG00000278957,ENSG00000274520,ENSG00000277311,ENSG00000276229,ENSG00000277809,ENSG00000276048,ENSG00000274547,ENSG00000276670,ENSG00000236502,ENSG00000138083,ENSG00000231848,ENSG00000170577,ENSG00000231156
chr2	45010100	45010250	2:45010100-45010250	ENSG00000231848,ENSG00000170577,ENSG00000231156
chr2	45024996	45025146	2:45024996-45025146	ENSG00000259439,ENSG00000278957,ENSG00000274520,ENSG00000277311,ENSG00000276229,ENSG00000277809,ENSG00000276048,ENSG00000274547,ENSG00000276670,ENSG00000236502,ENSG00000138083,ENSG00000231848,ENSG00000231156
chr2	45128756	45128906	2:45128756-45128906	ENSG00000259439,ENSG00000278957,ENSG00000274520,ENSG00000277311,ENSG00000276229,ENSG00000277809,ENSG00000276048,ENSG00000274547,ENSG00000231054,ENSG00000286728
chr2	45134836	45134986	2:45134836-45134986	-
chr2	45169990	45170140	2:45169990-45170140	ENSG00000205054,ENSG00000231054,ENSG00000286728,ENSG00000286519
chr2	45173636	45173786	2:45173636-45173786	ENSG00000205054,ENSG00000231054,ENSG00000286728,ENSG00000286519
chr2	45238256	45238406	2:45238256-45238406	-
chr2	45241017	45241167	2:45241017-45241167	ENSG00000205054
chr2	45263236	45263386	2:45263236-45263386	ENSG00000259439,ENSG00000276229,ENSG00000277809,ENSG00000276048,ENSG00000274547,ENSG00000205054
chr2	45288656	45288806	2:45288656-45288806	-
chr2	45301656	45301806	2:45301656-45301806	ENSG00000205054
chr2	45323456	45323606	2:45323456-45323606	ENSG00000205054
chr2	45330736	45330886	2:45330736-45330886	ENSG00000205054
chr2	45354016	45354166	2:45354016-45354166	ENSG00000259439,ENSG00000278957,ENSG00000274520,ENSG00000277311,ENSG00000276229,ENSG00000277809,ENSG00000276048,ENSG00000274547,ENSG00000205054
chr2	45380656	45380806	2:45380656-45380806	-
chr2	45382876	45383026	2:45382876-45383026	-
chr2	45390556	45390706	2:45390556-45390706	-
chr2	45459256	45459406	2:45459256-45459406	-
chr2	45494796	45494946	2:45494796-45494946	ENSG00000231848
chr2	45511175	45511325	2:45511175-45511325	-
chr2	45568016	45568166	2:45568016-45568166	ENSG00000068784,ENSG00000239396
chr2	45569099	45569249	2:45569099-45569249	ENSG00000068784,ENSG00000239396
chr2	45578596	45578746	2:45578596-45578746	ENSG00000239396
chr2	45585376	45585526	2:45585376-45585526	-
chr2	45595850	45596000	2:45595850-45596000	-
chr2	45610536	45610686	2:45610536-45610686	ENSG00000068784
chr2	45611236	45611386	2:45611236-45611386	ENSG00000068784
chr2	45651036	45651186	2:45651036-45651186	ENSG00000171132,ENSG00000228481
chr2	45652776	45652926	2:45652776-45652926	ENSG00000171132
chr2	45669176	45669326	2:45669176-45669326	ENSG00000171132,ENSG00000228481
chr2	45681796	45681946	2:45681796-45681946	ENSG00000171132,ENSG00000228481
chr2	45683348	45683498	2:45683348-45683498	ENSG00000171132,ENSG00000228481
chr2	45743581	45743731	2:45743581-45743731	-
chr2	45743816	45743966	2:45743816-45743966	-
chr2	45778696	45778846	2:45778696-45778846	-
chr2	45790516	45790666	2:45790516-45790666	-
chr2	45794391	45794541	2:45794391-45794541	-
chr2	45813176	45813326	2:45813176-45813326	-
chr2	45823927	45824077	2:45823927-45824077	-
chr2	45856516	45856666	2:45856516-45856666	-
chr2	45898936	45899086	2:45898936-45899086	-
chr2	45936396	45936546	2:45936396-45936546	-
chr2	45938916	45939066	2:45938916-45939066	-
chr2	45944236	45944386	2:45944236-45944386	-
chr2	45964376	45964526	2:45964376-45964526	ENSG00000233829,ENSG00000187600,ENSG00000284608,ENSG00000253515
chr2	45965016	45965166	2:45965016-45965166	-
chr2	45993516	45993666	2:45993516-45993666	ENSG00000233829,ENSG00000228100,ENSG00000187600,ENSG00000284608,ENSG00000253515
chr2	46010976	46011126	2:46010976-46011126	ENSG00000233829
chr2	46015416	46015566	2:46015416-46015566	ENSG00000233829,ENSG00000228100,ENSG00000187600,ENSG00000284608,ENSG00000253515
chr2	46029636	46029786	2:46029636-46029786	ENSG00000233829,ENSG00000228100,ENSG00000187600,ENSG00000284608,ENSG00000253515
chr2	46038396	46038546	2:46038396-46038546	-
chr2	46045976	46046126	2:46045976-46046126	-
chr2	46063056	46063206	2:46063056-46063206	ENSG00000233829,ENSG00000228100,ENSG00000187600,ENSG00000284608,ENSG00000253515
chr2	46067876	46068026	2:46067876-46068026	ENSG00000171132,ENSG00000233829,ENSG00000232696,ENSG00000116016,ENSG00000228100,ENSG00000187600,ENSG00000284608,ENSG00000253515
chr2	46073656	46073806	2:46073656-46073806	ENSG00000171132,ENSG00000232696,ENSG00000228100,ENSG00000187600
chr2	46097896	46098046	2:46097896-46098046	ENSG00000233829,ENSG00000232696,ENSG00000228100,ENSG00000187600,ENSG00000284608,ENSG00000253515
chr2	46119096	46119246	2:46119096-46119246	-
chr2	46136096	46136246	2:46136096-46136246	-
chr2	46165016	46165166	2:46165016-46165166	ENSG00000231336
chr2	46179236	46179386	2:46179236-46179386	ENSG00000231336
chr2	46197196	46197346	2:46197196-46197346	-
chr2	46200416	46200566	2:46200416-46200566	-
chr2	46224836	46224986	2:46224836-46224986	ENSG00000228100,ENSG00000187600,ENSG00000284608,ENSG00000253515
chr2	46225816	46225966	2:46225816-46225966	-
chr2	46248276	46248426	2:46248276-46248426	ENSG00000233335,ENSG00000228100,ENSG00000187600,ENSG00000284608,ENSG00000253515
chr2	46257576	46257726	2:46257576-46257726	ENSG00000233335,ENSG00000278764,ENSG00000228100,ENSG00000187600,ENSG00000284608,ENSG00000253515
chr2	46259456	46259606	2:46259456-46259606	ENSG00000233335,ENSG00000278764
chr2	46267754	46267904	2:46267754-46267904	ENSG00000278764
chr2	46273336	46273486	2:46273336-46273486	ENSG00000278764
chr2	46297120	46297270	2:46297120-46297270	ENSG00000116016
chr2	46315476	46315626	2:46315476-46315626	ENSG00000116016,ENSG00000228100,ENSG00000187600,ENSG00000284608,ENSG00000253515
chr2	46325473	46325623	2:46325473-46325623	-
chr2	46340096	46340246	2:46340096-46340246	ENSG00000116016
chr2	46350396	46350546	2:46350396-46350546	ENSG00000116016,ENSG00000228100,ENSG00000187600,ENSG00000284608,ENSG00000253515
chr2	46351856	46352006	2:46351856-46352006	ENSG00000116016,ENSG00000228100
chr2	46352816	46352966	2:46352816-46352966	ENSG00000116016
chr2	46363616	46363766	2:46363616-46363766	ENSG00000116016
chr2	46364996	46365146	2:46364996-46365146	ENSG00000228100
chr2	46366798	46366948	2:46366798-46366948	ENSG00000228100
chr2	46367356	46367506	2:46367356-46367506	ENSG00000228100
chr2	46448765	46448915	2:46448765-46448915	ENSG00000187600,ENSG00000284608,ENSG00000253515,ENSG00000241791
chr2	46464587	46464737	2:46464587-46464737	ENSG00000228100,ENSG00000187600,ENSG00000284608,ENSG00000253515,ENSG00000241791,ENSG00000250116
chr2	46481736	46481886	2:46481736-46481886	ENSG00000284701,ENSG00000250116
chr2	46488064	46488214	2:46488064-46488214	ENSG00000284701
chr2	46500296	46500446	2:46500296-46500446	ENSG00000250565,ENSG00000119729,ENSG00000250116
chr2	46542335	46542485	2:46542335-46542485	ENSG00000250565,ENSG00000119729,ENSG00000250116
chr2	46544116	46544266	2:46544116-46544266	ENSG00000250565,ENSG00000119729,ENSG00000250116,ENSG00000151665,ENSG00000119878
chr2	46617056	46617206	2:46617056-46617206	ENSG00000250565,ENSG00000119729,ENSG00000250116,ENSG00000151665,ENSG00000119878,ENSG00000228925
chr2	46632466	46632616	2:46632466-46632616	ENSG00000250116,ENSG00000228925
chr2	46650636	46650786	2:46650636-46650786	ENSG00000250116,ENSG00000279254,ENSG00000228925
chr2	46655676	46655826	2:46655676-46655826	ENSG00000279254
chr2	46656176	46656326	2:46656176-46656326	ENSG00000279254
chr2	46690996	46691146	2:46690996-46691146	ENSG00000279254,ENSG00000222005,ENSG00000171150
chr2	46698496	46698646	2:46698496-46698646	ENSG00000279254,ENSG00000222005,ENSG00000171150
chr2	46698936	46699086	2:46698936-46699086	ENSG00000250116,ENSG00000279254,ENSG00000222005,ENSG00000171150,ENSG00000228925
chr2	46737656	46737806	2:46737656-46737806	-
chr2	46747536	46747686	2:46747536-46747686	-
chr2	46749116	46749266	2:46749116-46749266	-
chr2	46776876	46777026	2:46776876-46777026	ENSG00000171150
chr2	46806656	46806806	2:46806656-46806806	-
chr2	46814256	46814406	2:46814256-46814406	ENSG00000222005,ENSG00000239332,ENSG00000228925
chr2	46847336	46847486	2:46847336-46847486	ENSG00000239332,ENSG00000226548
chr2	46850856	46851006	2:46850856-46851006	ENSG00000239332,ENSG00000226548
chr2	46854336	46854486	2:46854336-46854486	ENSG00000239332,ENSG00000226548
chr2	46855296	46855446	2:46855296-46855446	ENSG00000279254,ENSG00000239332,ENSG00000226548,ENSG00000228925
chr2	46866996	46867146	2:46866996-46867146	ENSG00000239332,ENSG00000228925
chr2	46873716	46873866	2:46873716-46873866	ENSG00000279254,ENSG00000228925
chr2	46876876	46877026	2:46876876-46877026	ENSG00000228925
chr2	46879016	46879166	2:46879016-46879166	ENSG00000279254,ENSG00000228925
chr2	46881610	46881760	2:46881610-46881760	ENSG00000228925
chr2	46882173	46882323	2:46882173-46882323	ENSG00000228925
chr2	46915976	46916126	2:46915976-46916126	ENSG00000180398
chr2	46941116	46941266	2:46941116-46941266	ENSG00000180398,ENSG00000068724
chr2	46955216	46955366	2:46955216-46955366	ENSG00000180398,ENSG00000068724,ENSG00000272814
chr2	46965258	46965408	2:46965258-46965408	ENSG00000272814
chr2	46967396	46967546	2:46967396-46967546	ENSG00000272814
chr2	46968056	46968206	2:46968056-46968206	ENSG00000180398,ENSG00000068724,ENSG00000272814
chr2	46970736	46970886	2:46970736-46970886	ENSG00000068724
chr2	46983056	46983206	2:46983056-46983206	ENSG00000068724
chr2	46985276	46985426	2:46985276-46985426	ENSG00000180398,ENSG00000068724
chr2	46987136	46987286	2:46987136-46987286	-
chr2	47016656	47016806	2:47016656-47016806	-
chr2	47034416	47034566	2:47034416-47034566	ENSG00000068724,ENSG00000233845,ENSG00000239605,ENSG00000273269,ENSG00000225187,ENSG00000143933
chr2	47043696	47043846	2:47043696-47043846	ENSG00000068724,ENSG00000233845,ENSG00000239605
chr2	47066098	47066248	2:47066098-47066248	ENSG00000239605,ENSG00000225187
chr2	47071556	47071706	2:47071556-47071706	ENSG00000239605,ENSG00000225187
chr2	47076976	47077126	2:47076976-47077126	ENSG00000239605,ENSG00000225187
chr2	47088636	47088786	2:47088636-47088786	ENSG00000239605,ENSG00000225187
chr2	47119096	47119246	2:47119096-47119246	ENSG00000239605
chr2	47176456	47176606	2:47176456-47176606	ENSG00000239605,ENSG00000273269,ENSG00000143933
chr2	47176796	47176946	2:47176796-47176946	ENSG00000239605,ENSG00000273269,ENSG00000143933
chr2	47189716	47189866	2:47189716-47189866	-
chr2	47195296	47195446	2:47195296-47195446	-
chr2	47222096	47222246	2:47222096-47222246	ENSG00000226087
chr2	47225576	47225726	2:47225576-47225726	ENSG00000226087
chr2	47237536	47237686	2:47237536-47237686	ENSG00000226087
chr2	47269816	47269966	2:47269816-47269966	ENSG00000239605
chr2	47274298	47274448	2:47274298-47274448	-
chr2	47323214	47323364	2:47323214-47323364	-
chr2	47335176	47335326	2:47335176-47335326	ENSG00000234690,ENSG00000236824,ENSG00000119888,ENSG00000207923,ENSG00000277396
chr2	47345036	47345186	2:47345036-47345186	ENSG00000234690,ENSG00000236824,ENSG00000119888,ENSG00000222685,ENSG00000207923,ENSG00000277396
chr2	47345362	47345512	2:47345362-47345512	ENSG00000234690,ENSG00000236824,ENSG00000119888,ENSG00000222685,ENSG00000207923
chr2	47354696	47354846	2:47354696-47354846	ENSG00000234690,ENSG00000119888,ENSG00000222685,ENSG00000207923
chr2	47357633	47357783	2:47357633-47357783	ENSG00000119888,ENSG00000222685,ENSG00000207923
chr2	47388357	47388507	2:47388357-47388507	ENSG00000236824,ENSG00000207923,ENSG00000277396
chr2	47402956	47403106	2:47402956-47403106	ENSG00000207923,ENSG00000277396,ENSG00000095002
chr2	47489016	47489166	2:47489016-47489166	ENSG00000184261,ENSG00000224443,ENSG00000224058
chr2	47509203	47509353	2:47509203-47509353	ENSG00000184261,ENSG00000224443,ENSG00000224058
chr2	47509353	47509503	2:47509353-47509503	ENSG00000184261,ENSG00000224443,ENSG00000224058
chr2	47529016	47529166	2:47529016-47529166	ENSG00000184261,ENSG00000235760,ENSG00000224443,ENSG00000224058
chr2	47534336	47534486	2:47534336-47534486	ENSG00000184261,ENSG00000235760,ENSG00000224443,ENSG00000224058
chr2	47536136	47536286	2:47536136-47536286	ENSG00000184261,ENSG00000235760,ENSG00000224443,ENSG00000224058
chr2	47592346	47592496	2:47592346-47592496	ENSG00000184261,ENSG00000224443,ENSG00000224058
chr2	47592496	47592646	2:47592496-47592646	ENSG00000184261,ENSG00000224443,ENSG00000224058
chr2	47689659	47689809	2:47689659-47689809	ENSG00000230979,ENSG00000224443,ENSG00000224058
chr2	47771356	47771506	2:47771356-47771506	ENSG00000116062,ENSG00000224443,ENSG00000224058,ENSG00000283502,ENSG00000235369
chr2	47783016	47783166	2:47783016-47783166	ENSG00000116062,ENSG00000283502,ENSG00000235369
chr2	47867376	47867526	2:47867376-47867526	ENSG00000224443,ENSG00000224058,ENSG00000138081,ENSG00000235369,ENSG00000236549,ENSG00000233230,ENSG00000226473,ENSG00000275423,ENSG00000201010,ENSG00000279956,ENSG00000232285,ENSG00000282890
chr2	47905718	47905868	2:47905718-47905868	ENSG00000138081,ENSG00000233230
chr2	47906336	47906486	2:47906336-47906486	ENSG00000138081,ENSG00000235369,ENSG00000236549,ENSG00000233230,ENSG00000226473,ENSG00000275423
chr2	47906656	47906806	2:47906656-47906806	ENSG00000116062,ENSG00000283502,ENSG00000138081,ENSG00000235369,ENSG00000236549,ENSG00000233230,ENSG00000226473,ENSG00000275423
chr2	48106756	48106906	2:48106756-48106906	ENSG00000116062,ENSG00000224443,ENSG00000224058,ENSG00000283502,ENSG00000138081,ENSG00000235369,ENSG00000236549,ENSG00000233230,ENSG00000230773,ENSG00000226473,ENSG00000275423,ENSG00000201010,ENSG00000170802,ENSG00000272663,ENSG00000162869,ENSG00000243244,ENSG00000068781,ENSG00000242441,ENSG00000279956,ENSG00000239995,ENSG00000232285,ENSG00000282890,ENSG00000214602,ENSG00000212036
chr2	48107736	48107886	2:48107736-48107886	ENSG00000235369,ENSG00000230773,ENSG00000226473,ENSG00000275423
chr2	48111316	48111466	2:48111316-48111466	ENSG00000235369,ENSG00000230773,ENSG00000226473,ENSG00000275423,ENSG00000201010
chr2	48111636	48111786	2:48111636-48111786	ENSG00000230773,ENSG00000201010
chr2	48209656	48209806	2:48209656-48209806	ENSG00000201010
chr2	48248676	48248826	2:48248676-48248826	ENSG00000230773,ENSG00000226473,ENSG00000201010
chr2	48314296	48314446	2:48314296-48314446	ENSG00000230773,ENSG00000226473,ENSG00000201010,ENSG00000170802,ENSG00000251889,ENSG00000232285
chr2	48315616	48315766	2:48315616-48315766	ENSG00000170802
chr2	48344256	48344406	2:48344256-48344406	ENSG00000170802,ENSG00000251889
chr2	48353276	48353426	2:48353276-48353426	ENSG00000170802,ENSG00000251889
chr2	48357096	48357246	2:48357096-48357246	ENSG00000170802,ENSG00000251889
chr2	48386010	48386160	2:48386010-48386160	-
chr2	48420796	48420946	2:48420796-48420946	ENSG00000201010
chr2	48423522	48423672	2:48423522-48423672	-
chr2	48440616	48440766	2:48440616-48440766	ENSG00000272663,ENSG00000162869
chr2	48471076	48471226	2:48471076-48471226	ENSG00000162869,ENSG00000243244
chr2	48482396	48482546	2:48482396-48482546	ENSG00000224058,ENSG00000235369,ENSG00000226473,ENSG00000275423,ENSG00000162869,ENSG00000202227,ENSG00000243244,ENSG00000068781,ENSG00000242441,ENSG00000279956,ENSG00000239995,ENSG00000138039,ENSG00000232285,ENSG00000282890,ENSG00000214602,ENSG00000212036,ENSG00000212580,ENSG00000238165
chr2	48482896	48483046	2:48482896-48483046	ENSG00000202227,ENSG00000243244,ENSG00000068781,ENSG00000279956,ENSG00000239995,ENSG00000232285,ENSG00000282890
chr2	48508516	48508666	2:48508516-48508666	ENSG00000162869,ENSG00000202227,ENSG00000243244,ENSG00000068781,ENSG00000242441,ENSG00000279956,ENSG00000282890
chr2	48510382	48510532	2:48510382-48510532	ENSG00000162869,ENSG00000202227,ENSG00000243244,ENSG00000068781
chr2	48589276	48589426	2:48589276-48589426	ENSG00000243244,ENSG00000068781,ENSG00000242441,ENSG00000239995
chr2	48600340	48600490	2:48600340-48600490	ENSG00000242441,ENSG00000279956,ENSG00000239995,ENSG00000138039,ENSG00000232285,ENSG00000282890
chr2	48651216	48651366	2:48651216-48651366	ENSG00000242441,ENSG00000279956,ENSG00000239995,ENSG00000138039,ENSG00000232285,ENSG00000282890
chr2	48711456	48711606	2:48711456-48711606	ENSG00000242441,ENSG00000279956,ENSG00000239995,ENSG00000138039,ENSG00000232285,ENSG00000282890,ENSG00000214602
chr2	48946594	48946744	2:48946594-48946744	ENSG00000279956,ENSG00000232285,ENSG00000282890,ENSG00000214602,ENSG00000170820,ENSG00000212036,ENSG00000282828,ENSG00000234253,ENSG00000212580
chr2	49248616	49248766	2:49248616-49248766	ENSG00000232285,ENSG00000214602,ENSG00000170820,ENSG00000212036,ENSG00000282998,ENSG00000206915,ENSG00000282828,ENSG00000234253,ENSG00000212580,ENSG00000285548,ENSG00000230327,ENSG00000216191,ENSG00000286412,ENSG00000231918
chr2	49255456	49255606	2:49255456-49255606	ENSG00000170820,ENSG00000212036,ENSG00000282998,ENSG00000206915,ENSG00000282828,ENSG00000212580
chr2	49265596	49265746	2:49265596-49265746	ENSG00000242441,ENSG00000279956,ENSG00000239995,ENSG00000138039,ENSG00000232285,ENSG00000282890,ENSG00000214602,ENSG00000170820,ENSG00000212036,ENSG00000282998,ENSG00000206915,ENSG00000282828,ENSG00000234253,ENSG00000212580,ENSG00000285548,ENSG00000230327,ENSG00000283058,ENSG00000216191,ENSG00000238165,ENSG00000286412,ENSG00000231918
chr2	49286824	49286974	2:49286824-49286974	ENSG00000232285,ENSG00000282890,ENSG00000214602,ENSG00000170820,ENSG00000212036,ENSG00000282998,ENSG00000206915,ENSG00000282828,ENSG00000234253,ENSG00000212580,ENSG00000285548
chr2	49353792	49353942	2:49353792-49353942	ENSG00000282890,ENSG00000214602,ENSG00000170820,ENSG00000212036,ENSG00000282998,ENSG00000282828,ENSG00000234253,ENSG00000285548
chr2	49490950	49491100	2:49490950-49491100	ENSG00000282890,ENSG00000214602,ENSG00000170820,ENSG00000282998,ENSG00000282828,ENSG00000212580,ENSG00000285548
chr2	49753457	49753607	2:49753457-49753607	ENSG00000282998,ENSG00000282828,ENSG00000234253,ENSG00000212580,ENSG00000285548,ENSG00000216191,ENSG00000238165,ENSG00000231918,ENSG00000236538
chr2	50144383	50144533	2:50144383-50144533	ENSG00000282828,ENSG00000234253,ENSG00000212580,ENSG00000285548,ENSG00000238165
chr2	50402477	50402627	2:50402477-50402627	ENSG00000234253,ENSG00000212580,ENSG00000285548,ENSG00000230327,ENSG00000283058,ENSG00000216191,ENSG00000238165,ENSG00000286412,ENSG00000231918,ENSG00000230840,ENSG00000226366,ENSG00000236538
chr2	50491663	50491813	2:50491663-50491813	ENSG00000179915,ENSG00000285548,ENSG00000230327,ENSG00000283058,ENSG00000216191,ENSG00000238165,ENSG00000286412,ENSG00000231918,ENSG00000223710
chr2	50492577	50492727	2:50492577-50492727	ENSG00000179915,ENSG00000285548,ENSG00000230327,ENSG00000283058,ENSG00000216191,ENSG00000238165,ENSG00000286412,ENSG00000231918,ENSG00000223710,ENSG00000230840,ENSG00000226366,ENSG00000287344,ENSG00000236538
chr2	50529724	50529874	2:50529724-50529874	ENSG00000179915,ENSG00000230327,ENSG00000283058,ENSG00000216191,ENSG00000238165,ENSG00000286412,ENSG00000231918,ENSG00000223710
chr2	50650309	50650459	2:50650309-50650459	ENSG00000179915,ENSG00000230327,ENSG00000283058,ENSG00000216191,ENSG00000238165,ENSG00000286412,ENSG00000231918,ENSG00000223710
chr2	51441890	51442040	2:51441890-51442040	ENSG00000238165,ENSG00000286412,ENSG00000231918,ENSG00000287867,ENSG00000223710,ENSG00000230840,ENSG00000226366,ENSG00000287344,ENSG00000236538,ENSG00000225444,ENSG00000225842
chr2	51507937	51508087	2:51507937-51508087	ENSG00000230327,ENSG00000283058,ENSG00000216191,ENSG00000238165,ENSG00000286412,ENSG00000231918,ENSG00000224344,ENSG00000223710,ENSG00000230840,ENSG00000226366,ENSG00000287344,ENSG00000236538,ENSG00000202195,ENSG00000225444,ENSG00000225842,ENSG00000236837,ENSG00000204993,ENSG00000233083,ENSG00000264975,ENSG00000232604,ENSG00000232668
chr2	51516737	51516887	2:51516737-51516887	ENSG00000285548,ENSG00000230327,ENSG00000283058,ENSG00000216191,ENSG00000238165,ENSG00000286412,ENSG00000231918,ENSG00000224344,ENSG00000223710,ENSG00000230840,ENSG00000226366,ENSG00000287344,ENSG00000236538,ENSG00000202195,ENSG00000225444,ENSG00000225842,ENSG00000236837,ENSG00000204993,ENSG00000233083,ENSG00000264975,ENSG00000228033,ENSG00000232604,ENSG00000232668
chr2	53077716	53077866	2:53077716-53077866	ENSG00000230840,ENSG00000226366,ENSG00000287344,ENSG00000236538,ENSG00000202195,ENSG00000225444,ENSG00000225842,ENSG00000236837,ENSG00000204993,ENSG00000233083,ENSG00000264975,ENSG00000228033,ENSG00000232604,ENSG00000232668
chr2	53423011	53423161	2:53423011-53423161	ENSG00000223710,ENSG00000287344,ENSG00000236538,ENSG00000202195,ENSG00000225444,ENSG00000225842,ENSG00000236837,ENSG00000204993,ENSG00000233083,ENSG00000264975,ENSG00000228033,ENSG00000232604,ENSG00000232668,ENSG00000251942,ENSG00000223897
chr2	53562044	53562194	2:53562044-53562194	ENSG00000236538,ENSG00000202195,ENSG00000225444,ENSG00000225842,ENSG00000236837,ENSG00000204993,ENSG00000233083,ENSG00000264975,ENSG00000228033,ENSG00000232604,ENSG00000232668,ENSG00000251942,ENSG00000223897,ENSG00000207456
chr2	53767718	53767868	2:53767718-53767868	ENSG00000225444,ENSG00000232604,ENSG00000232668,ENSG00000115239,ENSG00000143942,ENSG00000068912,ENSG00000119737
chr2	53768138	53768288	2:53768138-53768288	ENSG00000115239,ENSG00000143942
chr2	53786498	53786648	2:53786498-53786648	ENSG00000115239,ENSG00000068912,ENSG00000265452
chr2	53786898	53787048	2:53786898-53787048	ENSG00000115239,ENSG00000143942,ENSG00000068912,ENSG00000265452,ENSG00000119737
chr2	53787737	53787887	2:53787737-53787887	ENSG00000115239,ENSG00000068912
chr2	53896986	53897136	2:53896986-53897136	ENSG00000265452,ENSG00000119737,ENSG00000068878
chr2	53913818	53913968	2:53913818-53913968	ENSG00000225444,ENSG00000225842,ENSG00000264975,ENSG00000228033,ENSG00000232604,ENSG00000232668,ENSG00000265452,ENSG00000119737,ENSG00000068878,ENSG00000235937,ENSG00000233266,ENSG00000241114,ENSG00000272156
chr2	53939798	53939948	2:53939798-53939948	ENSG00000119737,ENSG00000068878
chr2	53949538	53949688	2:53949538-53949688	ENSG00000225444,ENSG00000236837,ENSG00000265452,ENSG00000119737,ENSG00000068878,ENSG00000235937,ENSG00000233266,ENSG00000241114,ENSG00000272156
chr2	53969418	53969568	2:53969418-53969568	ENSG00000068878,ENSG00000170634,ENSG00000235937,ENSG00000233266,ENSG00000241114,ENSG00000272156
chr2	53970998	53971148	2:53970998-53971148	ENSG00000265452,ENSG00000119737,ENSG00000068878,ENSG00000170634,ENSG00000235937,ENSG00000233266,ENSG00000241114,ENSG00000272156
chr2	54000718	54000868	2:54000718-54000868	ENSG00000235937,ENSG00000233266
chr2	54103838	54103988	2:54103838-54103988	ENSG00000232668,ENSG00000265452,ENSG00000119737,ENSG00000235937,ENSG00000233266,ENSG00000241114,ENSG00000272156
chr2	54107078	54107228	2:54107078-54107228	ENSG00000233266,ENSG00000241114,ENSG00000272156
chr2	54115398	54115548	2:54115398-54115548	ENSG00000170634,ENSG00000233266,ENSG00000241114,ENSG00000272156,ENSG00000252934
chr2	54115858	54116008	2:54115858-54116008	ENSG00000232604,ENSG00000170634,ENSG00000235937,ENSG00000233266,ENSG00000241114,ENSG00000272156,ENSG00000252934
chr2	54176698	54176848	2:54176698-54176848	ENSG00000252934
chr2	54206727	54206877	2:54206727-54206877	ENSG00000178021
chr2	54226318	54226468	2:54226318-54226468	ENSG00000178021
chr2	54330058	54330208	2:54330058-54330208	ENSG00000177994
chr2	54330758	54330908	2:54330758-54330908	ENSG00000178021,ENSG00000177994
chr2	54360258	54360408	2:54360258-54360408	ENSG00000230840,ENSG00000226366,ENSG00000287344,ENSG00000202195,ENSG00000225444,ENSG00000225842,ENSG00000236837,ENSG00000204993,ENSG00000233083,ENSG00000264975,ENSG00000228033,ENSG00000232668,ENSG00000223897,ENSG00000265452,ENSG00000233266,ENSG00000241114,ENSG00000272156,ENSG00000252934,ENSG00000178021,ENSG00000177994
chr2	54370918	54371068	2:54370918-54371068	-
chr2	54396218	54396368	2:54396218-54396368	ENSG00000287344,ENSG00000236538,ENSG00000202195,ENSG00000225444,ENSG00000225842,ENSG00000204993,ENSG00000233083,ENSG00000264975,ENSG00000232604,ENSG00000232668,ENSG00000251942,ENSG00000223897,ENSG00000233266,ENSG00000252934,ENSG00000178021
chr2	54402378	54402528	2:54402378-54402528	-
chr2	54416538	54416688	2:54416538-54416688	ENSG00000287344,ENSG00000202195,ENSG00000225444,ENSG00000225842,ENSG00000236837,ENSG00000204993,ENSG00000233083,ENSG00000264975,ENSG00000228033,ENSG00000232604,ENSG00000232668,ENSG00000251942,ENSG00000223897,ENSG00000265452,ENSG00000241114,ENSG00000272156,ENSG00000252934,ENSG00000178021
chr2	54423367	54423517	2:54423367-54423517	-
chr2	54430072	54430222	2:54430072-54430222	-
chr2	54456178	54456328	2:54456178-54456328	ENSG00000178021,ENSG00000115306
chr2	54459318	54459468	2:54459318-54459468	ENSG00000115306
chr2	54464478	54464628	2:54464478-54464628	ENSG00000115306
chr2	54470358	54470508	2:54470358-54470508	-
chr2	54471538	54471688	2:54471538-54471688	-
chr2	54498138	54498288	2:54498138-54498288	-
chr2	54499785	54499935	2:54499785-54499935	-
chr2	54503298	54503448	2:54503298-54503448	-
chr2	54524798	54524948	2:54524798-54524948	ENSG00000115306,ENSG00000237887
chr2	54531658	54531808	2:54531658-54531808	ENSG00000228108,ENSG00000237887,ENSG00000234943
chr2	54545878	54546028	2:54545878-54546028	ENSG00000228108,ENSG00000234943
chr2	54559818	54559968	2:54559818-54559968	ENSG00000115306,ENSG00000228108,ENSG00000237887,ENSG00000234943
chr2	54571085	54571235	2:54571085-54571235	ENSG00000228108,ENSG00000234943
chr2	54572398	54572548	2:54572398-54572548	ENSG00000228108,ENSG00000237887,ENSG00000234943
chr2	54572998	54573148	2:54572998-54573148	ENSG00000228108,ENSG00000237887,ENSG00000234943
chr2	54589658	54589808	2:54589658-54589808	ENSG00000202195,ENSG00000225444,ENSG00000225842,ENSG00000236837,ENSG00000204993,ENSG00000233083,ENSG00000264975,ENSG00000228033,ENSG00000232604,ENSG00000232668,ENSG00000251942,ENSG00000223897,ENSG00000265452,ENSG00000119737,ENSG00000235937,ENSG00000233266,ENSG00000241114,ENSG00000272156,ENSG00000252934,ENSG00000178021,ENSG00000115306,ENSG00000228108,ENSG00000237887,ENSG00000234943,ENSG00000238018
chr2	54613458	54613608	2:54613458-54613608	ENSG00000202195
chr2	54613998	54614148	2:54613998-54614148	ENSG00000202195
chr2	54630078	54630228	2:54630078-54630228	-
chr2	54633418	54633568	2:54633418-54633568	-
chr2	54634778	54634928	2:54634778-54634928	ENSG00000202195,ENSG00000225842,ENSG00000228108,ENSG00000237887,ENSG00000238018
chr2	54665478	54665628	2:54665478-54665628	ENSG00000115306,ENSG00000238018
chr2	54673718	54673868	2:54673718-54673868	ENSG00000225444,ENSG00000225842,ENSG00000204993,ENSG00000232604,ENSG00000115306,ENSG00000238018,ENSG00000252507
chr2	54704761	54704911	2:54704761-54704911	-
chr2	54704911	54705061	2:54704911-54705061	-
chr2	54723418	54723568	2:54723418-54723568	ENSG00000232668,ENSG00000235937,ENSG00000233266,ENSG00000241114,ENSG00000272156,ENSG00000214595,ENSG00000285519,ENSG00000252507
chr2	54757678	54757828	2:54757678-54757828	ENSG00000231334,ENSG00000285519,ENSG00000252507
chr2	54768038	54768188	2:54768038-54768188	ENSG00000204993,ENSG00000231334,ENSG00000285519,ENSG00000252507
chr2	54772258	54772408	2:54772258-54772408	ENSG00000231334,ENSG00000285519,ENSG00000252507
chr2	54830678	54830828	2:54830678-54830828	ENSG00000285519,ENSG00000252507
chr2	54838658	54838808	2:54838658-54838808	ENSG00000285519,ENSG00000252507
chr2	54894597	54894747	2:54894597-54894747	ENSG00000214595,ENSG00000252507
chr2	54904178	54904328	2:54904178-54904328	ENSG00000214595,ENSG00000252507,ENSG00000200086
chr2	54966279	54966429	2:54966279-54966429	ENSG00000214595,ENSG00000115310
chr2	55015099	55015249	2:55015099-55015249	ENSG00000200086
chr2	55049039	55049189	2:55049039-55049189	ENSG00000115310,ENSG00000200086
chr2	55050559	55050709	2:55050559-55050709	ENSG00000115310,ENSG00000200086,ENSG00000203327
chr2	55051259	55051409	2:55051259-55051409	ENSG00000115310,ENSG00000200086,ENSG00000203327
chr2	55093479	55093629	2:55093479-55093629	-
chr2	55100051	55100201	2:55100051-55100201	-
chr2	55102099	55102249	2:55102099-55102249	-
chr2	55103139	55103289	2:55103139-55103289	-
chr2	55109659	55109809	2:55109659-55109809	ENSG00000115310
chr2	55133959	55134109	2:55133959-55134109	ENSG00000203327
chr2	55148479	55148629	2:55148479-55148629	-
chr2	55161559	55161709	2:55161559-55161709	-
chr2	55168659	55168809	2:55168659-55168809	ENSG00000200086,ENSG00000203327
chr2	55175699	55175849	2:55175699-55175849	ENSG00000200086,ENSG00000203327
chr2	55228059	55228209	2:55228059-55228209	ENSG00000162994,ENSG00000203327,ENSG00000227799,ENSG00000143947
chr2	55232259	55232409	2:55232259-55232409	ENSG00000162994,ENSG00000203327,ENSG00000227799,ENSG00000143947,ENSG00000085760
chr2	55232539	55232689	2:55232539-55232689	ENSG00000162994,ENSG00000203327,ENSG00000227799,ENSG00000143947,ENSG00000085760
chr2	55269219	55269369	2:55269219-55269369	ENSG00000085760,ENSG00000162997
chr2	55282159	55282309	2:55282159-55282309	ENSG00000085760,ENSG00000162997,ENSG00000240401,ENSG00000206964
chr2	55282519	55282669	2:55282519-55282669	ENSG00000162997,ENSG00000240401,ENSG00000206964
chr2	55309579	55309729	2:55309579-55309729	ENSG00000240401,ENSG00000115355
chr2	55364319	55364469	2:55364319-55364469	ENSG00000240401,ENSG00000115355,ENSG00000238619,ENSG00000238493
chr2	55419899	55420049	2:55419899-55420049	ENSG00000115355,ENSG00000233594,ENSG00000238619,ENSG00000238493
chr2	55425500	55425650	2:55425500-55425650	ENSG00000233594,ENSG00000238619,ENSG00000238493
chr2	55430659	55430809	2:55430659-55430809	ENSG00000233594,ENSG00000238619,ENSG00000238493
chr2	55482319	55482469	2:55482319-55482469	ENSG00000238619,ENSG00000238493,ENSG00000239189
chr2	55490699	55490849	2:55490699-55490849	ENSG00000238619,ENSG00000238493,ENSG00000239189
chr2	55511615	55511765	2:55511615-55511765	ENSG00000163001
chr2	55519479	55519629	2:55519479-55519629	ENSG00000238619,ENSG00000238493,ENSG00000239189,ENSG00000163001,ENSG00000212175
chr2	55530799	55530949	2:55530799-55530949	ENSG00000163001,ENSG00000212175
chr2	55550499	55550649	2:55550499-55550649	ENSG00000238493,ENSG00000212175
chr2	55556022	55556172	2:55556022-55556172	ENSG00000212175
chr2	55585519	55585669	2:55585519-55585669	ENSG00000212175
chr2	55616559	55616709	2:55616559-55616709	ENSG00000275052,ENSG00000272606
chr2	55617660	55617810	2:55617660-55617810	ENSG00000238619,ENSG00000238493,ENSG00000163001,ENSG00000275052,ENSG00000212175,ENSG00000272606,ENSG00000138035
chr2	55618822	55618972	2:55618822-55618972	ENSG00000275052,ENSG00000272606
chr2	55693840	55693990	2:55693840-55693990	ENSG00000138035
chr2	55718300	55718450	2:55718300-55718450	-
chr2	55779820	55779970	2:55779820-55779970	ENSG00000202344,ENSG00000272180
chr2	55862386	55862536	2:55862386-55862536	-
chr2	55862820	55862970	2:55862820-55862970	ENSG00000115380,ENSG00000202344,ENSG00000272180
chr2	55885800	55885950	2:55885800-55885950	-
chr2	55888060	55888210	2:55888060-55888210	ENSG00000115380,ENSG00000202344,ENSG00000272180
chr2	55915509	55915659	2:55915509-55915659	ENSG00000115380
chr2	55922570	55922720	2:55922570-55922720	ENSG00000115380
chr2	55923760	55923910	2:55923760-55923910	ENSG00000115380
chr2	55961420	55961570	2:55961420-55961570	ENSG00000202344,ENSG00000272180
chr2	55966020	55966170	2:55966020-55966170	ENSG00000115380,ENSG00000202344,ENSG00000272180,ENSG00000226702,ENSG00000207548,ENSG00000229805,ENSG00000212168
chr2	55966580	55966730	2:55966580-55966730	ENSG00000202344,ENSG00000272180,ENSG00000226702,ENSG00000207548
chr2	55992620	55992770	2:55992620-55992770	ENSG00000238619,ENSG00000238493,ENSG00000115380,ENSG00000202344,ENSG00000272180,ENSG00000226702,ENSG00000207548,ENSG00000207798,ENSG00000211520,ENSG00000229805,ENSG00000271894,ENSG00000271115,ENSG00000212168
chr2	56009200	56009350	2:56009200-56009350	ENSG00000238619,ENSG00000115380,ENSG00000202344,ENSG00000272180,ENSG00000226702,ENSG00000207548,ENSG00000211520,ENSG00000229805,ENSG00000271894,ENSG00000271115
chr2	56011700	56011850	2:56011700-56011850	ENSG00000226702
chr2	56013576	56013726	2:56013576-56013726	ENSG00000226702
chr2	56077680	56077830	2:56077680-56077830	ENSG00000226702,ENSG00000229805
chr2	56100929	56101079	2:56100929-56101079	ENSG00000229805
chr2	56130580	56130730	2:56130580-56130730	ENSG00000229805,ENSG00000271894
chr2	56132260	56132410	2:56132260-56132410	ENSG00000229805,ENSG00000271894
chr2	56134020	56134170	2:56134020-56134170	ENSG00000226702,ENSG00000229805,ENSG00000271894,ENSG00000271115,ENSG00000212168
chr2	56183740	56183890	2:56183740-56183890	ENSG00000271894,ENSG00000233251,ENSG00000055813
chr2	56185780	56185930	2:56185780-56185930	ENSG00000233251,ENSG00000055813
chr2	56191741	56191891	2:56191741-56191891	ENSG00000233251,ENSG00000055813,ENSG00000199395
chr2	56211182	56211332	2:56211182-56211332	ENSG00000199395
chr2	56224460	56224610	2:56224460-56224610	ENSG00000199395
chr2	56390680	56390830	2:56390680-56390830	-
chr2	56444429	56444579	2:56444429-56444579	-
chr2	56588740	56588890	2:56588740-56588890	-
chr2	56681080	56681230	2:56681080-56681230	-
chr2	56681830	56681980	2:56681830-56681980	-
chr2	56741640	56741790	2:56741640-56741790	ENSG00000231570
chr2	56749260	56749410	2:56749260-56749410	ENSG00000231570
chr2	57180140	57180290	2:57180140-57180290	ENSG00000271115,ENSG00000270569
chr2	57180420	57180570	2:57180420-57180570	ENSG00000271115,ENSG00000270569,ENSG00000212168,ENSG00000231815,ENSG00000270447,ENSG00000200101
chr2	57181430	57181580	2:57181430-57181580	ENSG00000271115
chr2	57181764	57181914	2:57181764-57181914	ENSG00000271115,ENSG00000270569
chr2	57278610	57278760	2:57278610-57278760	ENSG00000270569
chr2	57347264	57347414	2:57347264-57347414	ENSG00000270569
chr2	57373620	57373770	2:57373620-57373770	ENSG00000271115,ENSG00000285755,ENSG00000270569,ENSG00000212168,ENSG00000270447,ENSG00000200101,ENSG00000252726,ENSG00000286604
chr2	57497620	57497770	2:57497620-57497770	ENSG00000271115,ENSG00000270569,ENSG00000212168
chr2	57516877	57517027	2:57516877-57517027	ENSG00000270569,ENSG00000212168
chr2	57720940	57721090	2:57720940-57721090	ENSG00000285673,ENSG00000270447,ENSG00000252726
chr2	57759960	57760110	2:57759960-57760110	ENSG00000271615,ENSG00000285673,ENSG00000252726
chr2	57906240	57906390	2:57906240-57906390	ENSG00000028116,ENSG00000225226
chr2	58010700	58010850	2:58010700-58010850	ENSG00000225226
chr2	58039200	58039350	2:58039200-58039350	ENSG00000028116,ENSG00000287875,ENSG00000233426,ENSG00000225226,ENSG00000285673,ENSG00000271955
chr2	58042660	58042810	2:58042660-58042810	ENSG00000028116,ENSG00000287875,ENSG00000233426,ENSG00000225226,ENSG00000285673,ENSG00000271955,ENSG00000231815,ENSG00000270447,ENSG00000200101,ENSG00000252726,ENSG00000285611,ENSG00000287640,ENSG00000200807,ENSG00000266078
chr2	58046620	58046770	2:58046620-58046770	ENSG00000028116,ENSG00000287875,ENSG00000115392,ENSG00000273063,ENSG00000233426,ENSG00000225226,ENSG00000270447
chr2	58047020	58047170	2:58047020-58047170	ENSG00000028116,ENSG00000287875
chr2	58135980	58136130	2:58135980-58136130	ENSG00000233426,ENSG00000225226,ENSG00000231043,ENSG00000271955,ENSG00000231815,ENSG00000270447,ENSG00000200101,ENSG00000252726,ENSG00000286604,ENSG00000285611,ENSG00000266078
chr2	58137340	58137490	2:58137340-58137490	ENSG00000233426,ENSG00000225226,ENSG00000231043,ENSG00000271955,ENSG00000231815,ENSG00000270447,ENSG00000200101,ENSG00000286604,ENSG00000285611,ENSG00000266078
chr2	58137980	58138130	2:58137980-58138130	ENSG00000115392,ENSG00000273063,ENSG00000233426,ENSG00000225226,ENSG00000231043,ENSG00000285673,ENSG00000222030,ENSG00000271955,ENSG00000231815,ENSG00000270447,ENSG00000200101,ENSG00000252726,ENSG00000286604,ENSG00000285611,ENSG00000228590,ENSG00000287640,ENSG00000200807,ENSG00000266078
chr2	58215620	58215770	2:58215620-58215770	ENSG00000115392,ENSG00000273063,ENSG00000233426,ENSG00000225226,ENSG00000285673,ENSG00000252726,ENSG00000285611
chr2	58241280	58241430	2:58241280-58241430	ENSG00000115392,ENSG00000273063,ENSG00000233426,ENSG00000225226
chr2	58448140	58448290	2:58448140-58448290	ENSG00000225226,ENSG00000233723,ENSG00000231043
chr2	58571360	58571510	2:58571360-58571510	ENSG00000225226,ENSG00000231043,ENSG00000285673,ENSG00000222030,ENSG00000271955,ENSG00000231815,ENSG00000270447,ENSG00000200101,ENSG00000252726,ENSG00000286604,ENSG00000285611,ENSG00000228590,ENSG00000287640,ENSG00000200807,ENSG00000266078,ENSG00000233953
chr2	58634100	58634250	2:58634100-58634250	ENSG00000225226,ENSG00000233723,ENSG00000231043,ENSG00000285673,ENSG00000222030,ENSG00000271955,ENSG00000233891,ENSG00000231815,ENSG00000270447,ENSG00000200101,ENSG00000252726,ENSG00000286604,ENSG00000285611,ENSG00000228590,ENSG00000287640,ENSG00000200807,ENSG00000266078,ENSG00000233953
chr2	58638540	58638690	2:58638540-58638690	ENSG00000233723,ENSG00000231043,ENSG00000285673,ENSG00000222030,ENSG00000271955,ENSG00000231815,ENSG00000270447,ENSG00000200101,ENSG00000252726,ENSG00000286604,ENSG00000285611,ENSG00000287640,ENSG00000200807,ENSG00000233953
chr2	58667318	58667468	2:58667318-58667468	ENSG00000285673,ENSG00000231815,ENSG00000252726,ENSG00000286604
chr2	58702420	58702570	2:58702420-58702570	ENSG00000285673,ENSG00000271955,ENSG00000231815,ENSG00000270447,ENSG00000200101,ENSG00000252726,ENSG00000286604,ENSG00000285611,ENSG00000228590,ENSG00000287640,ENSG00000200807,ENSG00000266078
chr2	58864479	58864629	2:58864479-58864629	ENSG00000285673,ENSG00000270447,ENSG00000200101,ENSG00000252726,ENSG00000286604
chr2	59235701	59235851	2:59235701-59235851	ENSG00000285673,ENSG00000222030,ENSG00000233891,ENSG00000231815,ENSG00000270447,ENSG00000200101,ENSG00000252726,ENSG00000286604,ENSG00000285611
chr2	59378290	59378440	2:59378290-59378440	ENSG00000233891,ENSG00000231815,ENSG00000270447
chr2	60550428	60550578	2:60550428-60550578	ENSG00000228590,ENSG00000266078,ENSG00000119866,ENSG00000233953
chr2	60553600	60553750	2:60553600-60553750	ENSG00000271955,ENSG00000252726,ENSG00000286604,ENSG00000285611,ENSG00000228590,ENSG00000287640,ENSG00000200807,ENSG00000266078,ENSG00000119866,ENSG00000233953
chr2	60555100	60555250	2:60555100-60555250	ENSG00000271955,ENSG00000270447,ENSG00000252726,ENSG00000286604,ENSG00000285611,ENSG00000228590,ENSG00000287640,ENSG00000200807,ENSG00000266078,ENSG00000119866,ENSG00000233953
chr2	60581900	60582050	2:60581900-60582050	ENSG00000285673,ENSG00000271955,ENSG00000231815,ENSG00000270447,ENSG00000200101,ENSG00000252726,ENSG00000286604,ENSG00000285611,ENSG00000228590,ENSG00000287640,ENSG00000200807,ENSG00000266078,ENSG00000233953
chr2	60642440	60642590	2:60642440-60642590	ENSG00000200101,ENSG00000285611,ENSG00000228590,ENSG00000287640,ENSG00000200807,ENSG00000266078,ENSG00000233953,ENSG00000242158,ENSG00000271134
chr2	60674660	60674810	2:60674660-60674810	ENSG00000271955,ENSG00000200101,ENSG00000252726,ENSG00000286604,ENSG00000285611,ENSG00000228590,ENSG00000287640,ENSG00000200807,ENSG00000266078,ENSG00000233953,ENSG00000271134,ENSG00000271707
chr2	60710840	60710990	2:60710840-60710990	ENSG00000213495,ENSG00000252718,ENSG00000271707,ENSG00000222251
chr2	60756140	60756290	2:60756140-60756290	ENSG00000271955,ENSG00000285611,ENSG00000228590,ENSG00000287640,ENSG00000200807,ENSG00000266078,ENSG00000233953,ENSG00000271134,ENSG00000213495,ENSG00000252718,ENSG00000271707,ENSG00000115421,ENSG00000241524,ENSG00000237024,ENSG00000201076,ENSG00000267520,ENSG00000237522,ENSG00000232713,ENSG00000222251
chr2	60794380	60794530	2:60794380-60794530	ENSG00000271707,ENSG00000115421,ENSG00000241524,ENSG00000237024,ENSG00000201076,ENSG00000267520,ENSG00000222251
chr2	60796640	60796790	2:60796640-60796790	ENSG00000271707,ENSG00000115421,ENSG00000241524,ENSG00000237024,ENSG00000201076,ENSG00000267520,ENSG00000237522,ENSG00000232713,ENSG00000222251
chr2	60809580	60809730	2:60809580-60809730	ENSG00000271707,ENSG00000241524,ENSG00000237024,ENSG00000201076,ENSG00000267520,ENSG00000222251
chr2	60881460	60881610	2:60881460-60881610	ENSG00000285611,ENSG00000271707,ENSG00000228414,ENSG00000241524,ENSG00000237024,ENSG00000162924,ENSG00000201076,ENSG00000267520,ENSG00000237522,ENSG00000232713,ENSG00000222251
chr2	60957880	60958030	2:60957880-60958030	ENSG00000241524,ENSG00000237024,ENSG00000201076,ENSG00000267520,ENSG00000237522,ENSG00000232713,ENSG00000222251
chr2	60958940	60959090	2:60958940-60959090	ENSG00000271955,ENSG00000285611,ENSG00000228590,ENSG00000287640,ENSG00000200807,ENSG00000266078,ENSG00000271134,ENSG00000271707,ENSG00000241524,ENSG00000237024,ENSG00000201076,ENSG00000267520,ENSG00000237522,ENSG00000232713,ENSG00000222251,ENSG00000274769
chr2	61017380	61017530	2:61017380-61017530	ENSG00000162927,ENSG00000222251,ENSG00000162928
chr2	61017620	61017770	2:61017620-61017770	ENSG00000162927,ENSG00000222251,ENSG00000162928
chr2	61018240	61018390	2:61018240-61018390	ENSG00000162927,ENSG00000222251,ENSG00000162928
chr2	61065740	61065890	2:61065740-61065890	ENSG00000162929,ENSG00000274769
chr2	61135600	61135750	2:61135600-61135750	ENSG00000274769,ENSG00000212978,ENSG00000271889,ENSG00000273302
chr2	61144980	61145130	2:61144980-61145130	ENSG00000162929,ENSG00000274769,ENSG00000212978,ENSG00000237651,ENSG00000271889,ENSG00000173209,ENSG00000273302
chr2	61176880	61177030	2:61176880-61177030	ENSG00000271889,ENSG00000173209,ENSG00000273302
chr2	61177220	61177370	2:61177220-61177370	ENSG00000274769,ENSG00000271889,ENSG00000173209,ENSG00000273302
chr2	61180120	61180270	2:61180120-61180270	ENSG00000271889,ENSG00000173209,ENSG00000115464,ENSG00000273302
chr2	61239113	61239263	2:61239113-61239263	ENSG00000115464,ENSG00000273302,ENSG00000271146
chr2	61255700	61255850	2:61255700-61255850	ENSG00000274769,ENSG00000115464,ENSG00000273302,ENSG00000271146
chr2	61272761	61272911	2:61272761-61272911	ENSG00000115464,ENSG00000271146
chr2	61340400	61340550	2:61340400-61340550	ENSG00000115464
chr2	61423820	61423970	2:61423820-61423970	ENSG00000234624,ENSG00000206937
chr2	61460240	61460390	2:61460240-61460390	ENSG00000115464,ENSG00000273302,ENSG00000234624,ENSG00000206937,ENSG00000270820,ENSG00000285857
chr2	61470720	61470870	2:61470720-61470870	ENSG00000115464,ENSG00000270820
chr2	61471120	61471270	2:61471120-61471270	ENSG00000274769,ENSG00000115464,ENSG00000273302,ENSG00000234624,ENSG00000206937,ENSG00000270820,ENSG00000082898,ENSG00000285857
chr2	61536660	61536810	2:61536660-61536810	ENSG00000082898,ENSG00000285857
chr2	61537000	61537150	2:61537000-61537150	ENSG00000082898,ENSG00000285857
chr2	61538340	61538490	2:61538340-61538490	ENSG00000082898,ENSG00000285857,ENSG00000271243,ENSG00000206973
chr2	61539340	61539490	2:61539340-61539490	ENSG00000082898,ENSG00000285857
chr2	61585420	61585570	2:61585420-61585570	ENSG00000271243,ENSG00000226884,ENSG00000206973
chr2	61620958	61621108	2:61620958-61621108	ENSG00000271243,ENSG00000206973
chr2	61659018	61659168	2:61659018-61659168	ENSG00000206973,ENSG00000213486
chr2	61671180	61671330	2:61671180-61671330	ENSG00000206973,ENSG00000213486
chr2	61694680	61694830	2:61694680-61694830	ENSG00000206973,ENSG00000213486,ENSG00000227361,ENSG00000229831
chr2	61763840	61763990	2:61763840-61763990	ENSG00000213486,ENSG00000227361,ENSG00000229831
chr2	61764320	61764470	2:61764320-61764470	ENSG00000266078,ENSG00000274769,ENSG00000273302,ENSG00000082898,ENSG00000285857,ENSG00000271243,ENSG00000206973,ENSG00000213486,ENSG00000227361,ENSG00000229831,ENSG00000115484,ENSG00000236498,ENSG00000286360
chr2	61793395	61793545	2:61793395-61793545	ENSG00000227361,ENSG00000229831
chr2	61854040	61854190	2:61854040-61854190	ENSG00000227361,ENSG00000229831,ENSG00000170264,ENSG00000230702,ENSG00000277498,ENSG00000115484,ENSG00000236498,ENSG00000286360
chr2	61854520	61854670	2:61854520-61854670	ENSG00000213486,ENSG00000227361,ENSG00000229831,ENSG00000170264,ENSG00000230702,ENSG00000277498,ENSG00000115484,ENSG00000236498,ENSG00000286360,ENSG00000173163
chr2	61888592	61888742	2:61888592-61888742	ENSG00000115484,ENSG00000236498,ENSG00000286360,ENSG00000173163
chr2	61905560	61905710	2:61905560-61905710	ENSG00000115484,ENSG00000286360,ENSG00000173163,ENSG00000278523
chr2	61917967	61918117	2:61917967-61918117	ENSG00000173163,ENSG00000278523
chr2	61993540	61993690	2:61993540-61993690	ENSG00000173163,ENSG00000278523
chr2	62014260	62014410	2:62014260-62014410	ENSG00000173163
chr2	62081560	62081710	2:62081560-62081710	-
chr2	62112300	62112450	2:62112300-62112450	ENSG00000271657
chr2	62118280	62118430	2:62118280-62118430	ENSG00000271657
chr2	62149840	62149990	2:62149840-62149990	ENSG00000173163,ENSG00000229839,ENSG00000242735,ENSG00000271657
chr2	62196020	62196170	2:62196020-62196170	ENSG00000271657,ENSG00000170340,ENSG00000266097
chr2	62216780	62216930	2:62216780-62216930	ENSG00000278523,ENSG00000271657,ENSG00000170340,ENSG00000266097,ENSG00000239958,ENSG00000270335
chr2	62219540	62219690	2:62219540-62219690	ENSG00000271657,ENSG00000170340,ENSG00000266097,ENSG00000239958
chr2	62221240	62221390	2:62221240-62221390	ENSG00000271657,ENSG00000170340,ENSG00000266097,ENSG00000239958,ENSG00000270335
chr2	62270867	62271017	2:62270867-62271017	ENSG00000239958
chr2	62304820	62304970	2:62304820-62304970	ENSG00000266078,ENSG00000233953,ENSG00000229831,ENSG00000286360,ENSG00000173163,ENSG00000278523,ENSG00000271657,ENSG00000266097,ENSG00000239958,ENSG00000270335,ENSG00000229503,ENSG00000286480,ENSG00000232403
chr2	62305720	62305870	2:62305720-62305870	ENSG00000278523,ENSG00000271657,ENSG00000239958,ENSG00000270335
chr2	62306840	62306990	2:62306840-62306990	ENSG00000278523,ENSG00000271657,ENSG00000239958,ENSG00000270335
chr2	62382240	62382390	2:62382240-62382390	ENSG00000278523,ENSG00000271657,ENSG00000239958,ENSG00000270335,ENSG00000286480,ENSG00000232403
chr2	62382820	62382970	2:62382820-62382970	ENSG00000270335
chr2	62383980	62384130	2:62383980-62384130	ENSG00000270335
chr2	62411720	62411870	2:62411720-62411870	ENSG00000173163,ENSG00000278523,ENSG00000271657,ENSG00000270335
chr2	62475500	62475650	2:62475500-62475650	ENSG00000228541,ENSG00000241625,ENSG00000229503,ENSG00000226622,ENSG00000232144,ENSG00000230595
chr2	62478240	62478390	2:62478240-62478390	ENSG00000228541,ENSG00000241625,ENSG00000229503,ENSG00000226622,ENSG00000232144,ENSG00000230595
chr2	62489320	62489470	2:62489320-62489470	ENSG00000228541,ENSG00000241625,ENSG00000229503,ENSG00000226622,ENSG00000232144,ENSG00000230595
chr2	62505840	62505990	2:62505840-62505990	ENSG00000228541,ENSG00000241625,ENSG00000186889,ENSG00000233702,ENSG00000229503,ENSG00000226622,ENSG00000232144,ENSG00000230595
chr2	62506140	62506290	2:62506140-62506290	ENSG00000228541,ENSG00000186889,ENSG00000233702,ENSG00000229503,ENSG00000226622,ENSG00000232144,ENSG00000230595
chr2	62578100	62578250	2:62578100-62578250	ENSG00000228541,ENSG00000229503,ENSG00000226622,ENSG00000232144,ENSG00000230595
chr2	62596340	62596490	2:62596340-62596490	ENSG00000229503,ENSG00000226622,ENSG00000232144,ENSG00000230595
chr2	62705380	62705530	2:62705380-62705530	ENSG00000228541,ENSG00000233702,ENSG00000229503,ENSG00000226622,ENSG00000232144,ENSG00000230595,ENSG00000115504,ENSG00000252436,ENSG00000226605,ENSG00000237162,ENSG00000270437,ENSG00000286480,ENSG00000232403,ENSG00000233716
chr2	62706169	62706319	2:62706169-62706319	ENSG00000226622,ENSG00000115504
chr2	62730720	62730870	2:62730720-62730870	ENSG00000228541,ENSG00000229503,ENSG00000226622,ENSG00000232144,ENSG00000252436
chr2	62775189	62775339	2:62775189-62775339	ENSG00000228541
chr2	62787480	62787630	2:62787480-62787630	ENSG00000228541,ENSG00000237162
chr2	62794900	62795050	2:62794900-62795050	ENSG00000286524,ENSG00000226605,ENSG00000237162
chr2	62826240	62826390	2:62826240-62826390	ENSG00000229503,ENSG00000286524,ENSG00000226605,ENSG00000237162,ENSG00000270437,ENSG00000286480,ENSG00000232403,ENSG00000242412,ENSG00000233716,ENSG00000279485
chr2	62884660	62884810	2:62884660-62884810	ENSG00000226605,ENSG00000237162,ENSG00000270437,ENSG00000286480,ENSG00000232403,ENSG00000242412
chr2	62982245	62982395	2:62982245-62982395	ENSG00000237162
chr2	63023560	63023710	2:63023560-63023710	ENSG00000237162,ENSG00000231609,ENSG00000270437,ENSG00000286480,ENSG00000232403,ENSG00000242412
chr2	63029160	63029310	2:63029160-63029310	ENSG00000226605,ENSG00000237162,ENSG00000231609,ENSG00000115507,ENSG00000270437,ENSG00000286480,ENSG00000232403,ENSG00000242412,ENSG00000233716,ENSG00000279485
chr2	63035320	63035470	2:63035320-63035470	ENSG00000115504,ENSG00000237162,ENSG00000231609,ENSG00000115507,ENSG00000270437,ENSG00000286480,ENSG00000232403,ENSG00000242412,ENSG00000233716
chr2	63050680	63050830	2:63050680-63050830	ENSG00000231609,ENSG00000115507,ENSG00000270437,ENSG00000286480,ENSG00000232403,ENSG00000242412
chr2	63161098	63161248	2:63161098-63161248	ENSG00000286480,ENSG00000232403,ENSG00000242412,ENSG00000283636,ENSG00000233716
chr2	63189040	63189190	2:63189040-63189190	ENSG00000270437,ENSG00000286480,ENSG00000232403,ENSG00000242412,ENSG00000283636,ENSG00000233716
chr2	63488227	63488377	2:63488227-63488377	ENSG00000143951,ENSG00000279485
chr2	63571381	63571531	2:63571381-63571531	ENSG00000279485,ENSG00000228305
chr2	63588741	63588891	2:63588741-63588891	ENSG00000143951,ENSG00000233716,ENSG00000279485,ENSG00000014641,ENSG00000228305,ENSG00000229920,ENSG00000234488
chr2	63658681	63658831	2:63658681-63658831	ENSG00000228305,ENSG00000229920,ENSG00000234488
chr2	63661241	63661391	2:63661241-63661391	ENSG00000228305,ENSG00000229920,ENSG00000234488
chr2	63692121	63692271	2:63692121-63692271	ENSG00000234488,ENSG00000228872
chr2	63699001	63699151	2:63699001-63699151	ENSG00000228305,ENSG00000229920,ENSG00000234488,ENSG00000228872,ENSG00000229221,ENSG00000169764,ENSG00000251775
chr2	63735393	63735543	2:63735393-63735543	ENSG00000228872,ENSG00000229221
chr2	63736064	63736214	2:63736064-63736214	ENSG00000228872,ENSG00000229221
chr2	63840841	63840991	2:63840841-63840991	ENSG00000234488,ENSG00000228872,ENSG00000229221,ENSG00000169764,ENSG00000251775
chr2	63841681	63841831	2:63841681-63841831	ENSG00000169764
chr2	63861321	63861471	2:63861321-63861471	ENSG00000234488,ENSG00000228872,ENSG00000169764,ENSG00000251775
chr2	63888918	63889068	2:63888918-63889068	ENSG00000251775
chr2	63985541	63985691	2:63985541-63985691	ENSG00000143952
chr2	63992081	63992231	2:63992081-63992231	ENSG00000143952
chr2	64019105	64019255	2:64019105-64019255	ENSG00000143952
chr2	64036468	64036618	2:64036468-64036618	ENSG00000143952
chr2	64052581	64052731	2:64052581-64052731	ENSG00000143952,ENSG00000228079,ENSG00000197329,ENSG00000225889,ENSG00000230923,ENSG00000270354,ENSG00000238012,ENSG00000238201,ENSG00000264297,ENSG00000283222,ENSG00000236148
chr2	64062981	64063131	2:64062981-64063131	ENSG00000228079
chr2	64064121	64064271	2:64064121-64064271	ENSG00000228079,ENSG00000238201,ENSG00000264297,ENSG00000283222,ENSG00000236148
chr2	64064861	64065011	2:64064861-64065011	ENSG00000143952,ENSG00000228079,ENSG00000197329,ENSG00000225889,ENSG00000230923,ENSG00000270354,ENSG00000238201,ENSG00000264297,ENSG00000283222,ENSG00000236148,ENSG00000252414
chr2	64101401	64101551	2:64101401-64101551	ENSG00000228079
chr2	64114189	64114339	2:64114189-64114339	ENSG00000228079
chr2	64144481	64144631	2:64144481-64144631	ENSG00000228079,ENSG00000197329,ENSG00000225889,ENSG00000230923,ENSG00000270354
chr2	64204381	64204531	2:64204381-64204531	ENSG00000230923,ENSG00000270354
chr2	64228371	64228521	2:64228371-64228521	ENSG00000225889
chr2	64260901	64261051	2:64260901-64261051	-
chr2	64262181	64262331	2:64262181-64262331	ENSG00000225889,ENSG00000230923,ENSG00000270354
chr2	64263421	64263571	2:64263421-64263571	ENSG00000228079,ENSG00000225889,ENSG00000230923,ENSG00000270354
chr2	64267881	64268031	2:64267881-64268031	ENSG00000230923,ENSG00000270354
chr2	64268481	64268631	2:64268481-64268631	ENSG00000225889,ENSG00000230923,ENSG00000270354
chr2	64273781	64273931	2:64273781-64273931	-
chr2	64288715	64288865	2:64288715-64288865	-
chr2	64312421	64312571	2:64312421-64312571	ENSG00000228079,ENSG00000270354,ENSG00000238201,ENSG00000264297,ENSG00000283222,ENSG00000236148
chr2	64330981	64331131	2:64330981-64331131	ENSG00000238012,ENSG00000238201,ENSG00000264297,ENSG00000283222,ENSG00000236148,ENSG00000223863
chr2	64360141	64360291	2:64360141-64360291	-
chr2	64404201	64404351	2:64404201-64404351	ENSG00000238012,ENSG00000238201,ENSG00000264297,ENSG00000283222,ENSG00000236148,ENSG00000223935,ENSG00000237217,ENSG00000119862,ENSG00000223863,ENSG00000252414
chr2	64404865	64405015	2:64404865-64405015	ENSG00000236148
chr2	64453261	64453411	2:64453261-64453411	ENSG00000236148,ENSG00000223935,ENSG00000237217,ENSG00000119862
chr2	64454061	64454211	2:64454061-64454211	ENSG00000223935,ENSG00000237217,ENSG00000119862
chr2	64454281	64454431	2:64454281-64454431	ENSG00000223935,ENSG00000237217,ENSG00000119862
chr2	64483041	64483191	2:64483041-64483191	ENSG00000238201,ENSG00000264297,ENSG00000283222,ENSG00000236148,ENSG00000223863
chr2	64488121	64488271	2:64488121-64488271	ENSG00000238012,ENSG00000238201,ENSG00000264297,ENSG00000283222,ENSG00000236148,ENSG00000223863
chr2	64492401	64492551	2:64492401-64492551	ENSG00000238012,ENSG00000238201,ENSG00000264297,ENSG00000283222,ENSG00000236148,ENSG00000223863
chr2	64492961	64493111	2:64492961-64493111	ENSG00000238201,ENSG00000264297,ENSG00000283222,ENSG00000236148,ENSG00000223863
chr2	64522901	64523051	2:64522901-64523051	ENSG00000260101,ENSG00000119844,ENSG00000283204,ENSG00000252414
chr2	64524161	64524311	2:64524161-64524311	ENSG00000238012,ENSG00000238201,ENSG00000264297,ENSG00000283222,ENSG00000236148,ENSG00000260101,ENSG00000119844,ENSG00000283204,ENSG00000252414,ENSG00000233694
chr2	64587021	64587171	2:64587021-64587171	ENSG00000252414,ENSG00000233694
chr2	64644408	64644558	2:64644408-64644558	ENSG00000252414,ENSG00000233694,ENSG00000226756
chr2	64653801	64653951	2:64653801-64653951	ENSG00000233694,ENSG00000179833,ENSG00000226756,ENSG00000227791,ENSG00000234572
chr2	64695761	64695911	2:64695761-64695911	ENSG00000233694,ENSG00000227791
chr2	64698821	64698971	2:64698821-64698971	ENSG00000233694,ENSG00000227791
chr2	64711361	64711511	2:64711361-64711511	ENSG00000252414,ENSG00000233694,ENSG00000227791
chr2	64730641	64730791	2:64730641-64730791	ENSG00000233694,ENSG00000179833,ENSG00000227791
chr2	64751021	64751171	2:64751021-64751171	ENSG00000252414,ENSG00000233694,ENSG00000179833,ENSG00000226756,ENSG00000227791,ENSG00000275588,ENSG00000199964,ENSG00000234572,ENSG00000244534
chr2	64767821	64767971	2:64767821-64767971	ENSG00000233694,ENSG00000179833,ENSG00000227791,ENSG00000234572
chr2	64779441	64779591	2:64779441-64779591	ENSG00000233694,ENSG00000227791,ENSG00000275588
chr2	64780180	64780330	2:64780180-64780330	-
chr2	64793361	64793511	2:64793361-64793511	ENSG00000252414,ENSG00000233694,ENSG00000227791,ENSG00000275588
chr2	64795261	64795411	2:64795261-64795411	ENSG00000275588
chr2	64807481	64807631	2:64807481-64807631	ENSG00000252414,ENSG00000233694,ENSG00000227791,ENSG00000275588,ENSG00000199964,ENSG00000234572,ENSG00000244534
chr2	64831221	64831371	2:64831221-64831371	ENSG00000233694,ENSG00000275588,ENSG00000199964,ENSG00000287123
chr2	64831441	64831591	2:64831441-64831591	ENSG00000233694,ENSG00000227791,ENSG00000275588,ENSG00000199964,ENSG00000287123,ENSG00000234572
chr2	64831821	64831971	2:64831821-64831971	ENSG00000275588,ENSG00000199964,ENSG00000287123
chr2	64859281	64859431	2:64859281-64859431	ENSG00000233694,ENSG00000234572
chr2	64865566	64865716	2:64865566-64865716	ENSG00000252414,ENSG00000233694,ENSG00000234572
chr2	64876361	64876511	2:64876361-64876511	ENSG00000252414,ENSG00000233694,ENSG00000244534
chr2	64917801	64917951	2:64917801-64917951	ENSG00000244534,ENSG00000227394,ENSG00000232613
chr2	64953041	64953191	2:64953041-64953191	ENSG00000237638,ENSG00000227394
chr2	64988321	64988471	2:64988321-64988471	ENSG00000244534,ENSG00000227394,ENSG00000115902,ENSG00000252892,ENSG00000232613
chr2	64988901	64989051	2:64988901-64989051	ENSG00000227394,ENSG00000115902,ENSG00000252892,ENSG00000232613
chr2	64989261	64989411	2:64989261-64989411	ENSG00000227394,ENSG00000115902,ENSG00000252892,ENSG00000232613
chr2	64998801	64998951	2:64998801-64998951	ENSG00000244534,ENSG00000227394,ENSG00000115902,ENSG00000252892,ENSG00000232613
chr2	65040761	65040911	2:65040761-65040911	ENSG00000237638,ENSG00000244534,ENSG00000227394,ENSG00000232613
chr2	65043181	65043331	2:65043181-65043331	ENSG00000237638,ENSG00000244534,ENSG00000227394,ENSG00000232613
chr2	65056221	65056371	2:65056221-65056371	ENSG00000237638,ENSG00000244534,ENSG00000227394,ENSG00000232613,ENSG00000011523,ENSG00000272025,ENSG00000172974
chr2	65057561	65057711	2:65057561-65057711	ENSG00000237638,ENSG00000232613,ENSG00000011523
chr2	65059181	65059331	2:65059181-65059331	ENSG00000237638,ENSG00000232613,ENSG00000011523
chr2	65065161	65065311	2:65065161-65065311	ENSG00000237638,ENSG00000011523,ENSG00000272025,ENSG00000172974
chr2	65081361	65081511	2:65081361-65081511	ENSG00000272025,ENSG00000172974
chr2	65130241	65130391	2:65130241-65130391	ENSG00000244534,ENSG00000232613,ENSG00000138069,ENSG00000272025,ENSG00000273763,ENSG00000172974,ENSG00000138071,ENSG00000237979
chr2	65169361	65169511	2:65169361-65169511	ENSG00000272025
chr2	65186481	65186631	2:65186481-65186631	ENSG00000272025,ENSG00000273763,ENSG00000172974
chr2	65187361	65187511	2:65187361-65187511	ENSG00000272025,ENSG00000273763,ENSG00000172974
chr2	65227641	65227791	2:65227641-65227791	ENSG00000272025,ENSG00000273763,ENSG00000172974,ENSG00000138071,ENSG00000234255,ENSG00000237979,ENSG00000223739
chr2	65265201	65265351	2:65265201-65265351	ENSG00000172974,ENSG00000204929,ENSG00000234255,ENSG00000237979,ENSG00000223739,ENSG00000243029,ENSG00000251900,ENSG00000281920
chr2	65276760	65276910	2:65276760-65276910	-
chr2	65310481	65310631	2:65310481-65310631	ENSG00000234255,ENSG00000237979,ENSG00000223739
chr2	65349941	65350091	2:65349941-65350091	ENSG00000198369,ENSG00000234255,ENSG00000237979,ENSG00000223739
chr2	65366721	65366871	2:65366721-65366871	ENSG00000198369,ENSG00000232693,ENSG00000234255,ENSG00000237979,ENSG00000223739
chr2	65367581	65367731	2:65367581-65367731	ENSG00000198369,ENSG00000232693
chr2	65377821	65377971	2:65377821-65377971	ENSG00000198369,ENSG00000232693,ENSG00000234255,ENSG00000237979,ENSG00000223739
chr2	65383721	65383871	2:65383721-65383871	ENSG00000198369,ENSG00000232693
chr2	65420841	65420991	2:65420841-65420991	ENSG00000198369,ENSG00000232693,ENSG00000204929,ENSG00000234255,ENSG00000237979,ENSG00000223739
chr2	65432581	65432731	2:65432581-65432731	ENSG00000198369,ENSG00000232693,ENSG00000204929,ENSG00000234255,ENSG00000237979,ENSG00000223739
chr2	65545901	65546051	2:65545901-65546051	ENSG00000234255,ENSG00000237979,ENSG00000223739,ENSG00000243029,ENSG00000251900
chr2	65553341	65553491	2:65553341-65553491	ENSG00000234255,ENSG00000237979,ENSG00000223739,ENSG00000243029,ENSG00000251900
chr2	65573241	65573391	2:65573241-65573391	ENSG00000172974,ENSG00000234255,ENSG00000237979,ENSG00000223739,ENSG00000251900,ENSG00000281920,ENSG00000214533
chr2	65577081	65577231	2:65577081-65577231	ENSG00000234255,ENSG00000237979,ENSG00000223739,ENSG00000251900,ENSG00000281920,ENSG00000214533,ENSG00000280257
chr2	65640621	65640771	2:65640621-65640771	ENSG00000235725,ENSG00000281920,ENSG00000214533,ENSG00000280257
chr2	66429152	66429302	2:66429152-66429302	ENSG00000227293,ENSG00000225815,ENSG00000264525,ENSG00000232164,ENSG00000226819
chr2	66433543	66433693	2:66433543-66433693	ENSG00000214533,ENSG00000280257,ENSG00000227293,ENSG00000225815,ENSG00000264525,ENSG00000232164,ENSG00000226819,ENSG00000143995,ENSG00000230749,ENSG00000237179,ENSG00000230525,ENSG00000232688,ENSG00000223859
chr2	66434263	66434413	2:66434263-66434413	ENSG00000227293,ENSG00000225815,ENSG00000264525,ENSG00000232164,ENSG00000226819,ENSG00000143995,ENSG00000230749
chr2	66435023	66435173	2:66435023-66435173	ENSG00000227293,ENSG00000225815,ENSG00000264525,ENSG00000232164,ENSG00000226819,ENSG00000143995,ENSG00000230749,ENSG00000237179
chr2	66481303	66481453	2:66481303-66481453	ENSG00000280257,ENSG00000227293,ENSG00000225815,ENSG00000264525,ENSG00000232164,ENSG00000237179,ENSG00000224071,ENSG00000230525,ENSG00000232688,ENSG00000223859
chr2	66490863	66491013	2:66490863-66491013	ENSG00000264525,ENSG00000143995
chr2	66509523	66509673	2:66509523-66509673	ENSG00000214533,ENSG00000280257,ENSG00000227293,ENSG00000225815,ENSG00000264525,ENSG00000232164,ENSG00000143995,ENSG00000237179,ENSG00000224071,ENSG00000230525,ENSG00000232688,ENSG00000223859
chr2	66515883	66516033	2:66515883-66516033	ENSG00000232164
chr2	66555251	66555401	2:66555251-66555401	-
chr2	66555863	66556013	2:66555863-66556013	-
chr2	66561803	66561953	2:66561803-66561953	ENSG00000232046
chr2	66574823	66574973	2:66574823-66574973	ENSG00000227293,ENSG00000225815,ENSG00000264525,ENSG00000232164,ENSG00000232046,ENSG00000237179,ENSG00000224071,ENSG00000230525,ENSG00000232688,ENSG00000223859
chr2	66575383	66575533	2:66575383-66575533	ENSG00000280257,ENSG00000225815,ENSG00000264525,ENSG00000232164,ENSG00000232046,ENSG00000237179,ENSG00000224071,ENSG00000223859
chr2	66756270	66756420	2:66756270-66756420	ENSG00000237179,ENSG00000224071
chr2	66872538	66872688	2:66872538-66872688	ENSG00000224071,ENSG00000230355,ENSG00000230525,ENSG00000232688
chr2	67131023	67131173	2:67131023-67131173	ENSG00000230525,ENSG00000232688,ENSG00000223859
chr2	67160083	67160233	2:67160083-67160233	ENSG00000280257,ENSG00000227293,ENSG00000225815,ENSG00000237179,ENSG00000224071,ENSG00000230525,ENSG00000232688,ENSG00000223859,ENSG00000235885,ENSG00000236780,ENSG00000236605
chr2	67215379	67215529	2:67215379-67215529	ENSG00000235885,ENSG00000236780
chr2	67234566	67234716	2:67234566-67234716	-
chr2	67259960	67260110	2:67259960-67260110	ENSG00000235885
chr2	67311663	67311813	2:67311663-67311813	ENSG00000236605
chr2	67389423	67389573	2:67389423-67389573	ENSG00000236780,ENSG00000236605,ENSG00000143971
chr2	67394882	67395032	2:67394882-67395032	ENSG00000236780,ENSG00000143971
chr2	67397183	67397333	2:67397183-67397333	ENSG00000236780,ENSG00000236605,ENSG00000143971
chr2	67399963	67400113	2:67399963-67400113	ENSG00000236780,ENSG00000143971
chr2	67400677	67400827	2:67400677-67400827	ENSG00000236780,ENSG00000143971
chr2	67451583	67451733	2:67451583-67451733	-
chr2	67476923	67477073	2:67476923-67477073	ENSG00000236605
chr2	67502503	67502653	2:67502503-67502653	-
chr2	67503123	67503273	2:67503123-67503273	ENSG00000280257,ENSG00000227293,ENSG00000225815,ENSG00000264525,ENSG00000232164,ENSG00000237179,ENSG00000224071,ENSG00000230355,ENSG00000230525,ENSG00000232688,ENSG00000223859,ENSG00000236605,ENSG00000235495,ENSG00000286002
chr2	67561643	67561793	2:67561643-67561793	ENSG00000224173
chr2	67565863	67566013	2:67565863-67566013	ENSG00000224173
chr2	67567943	67568093	2:67567943-67568093	ENSG00000224173
chr2	67574374	67574524	2:67574374-67574524	ENSG00000224173
chr2	67616903	67617053	2:67616903-67617053	ENSG00000237179,ENSG00000223859,ENSG00000235495,ENSG00000286002
chr2	67631643	67631793	2:67631643-67631793	ENSG00000235495,ENSG00000286002
chr2	67650883	67651033	2:67650883-67651033	ENSG00000235495,ENSG00000286002
chr2	67733763	67733913	2:67733763-67733913	ENSG00000235495,ENSG00000286002
chr2	67790764	67790914	2:67790764-67790914	ENSG00000235495
chr2	67825603	67825753	2:67825603-67825753	ENSG00000225815,ENSG00000264525,ENSG00000232164,ENSG00000237179,ENSG00000224071,ENSG00000230525,ENSG00000232688,ENSG00000223859,ENSG00000235495,ENSG00000286002,ENSG00000237013
chr2	67840583	67840733	2:67840583-67840733	ENSG00000232688,ENSG00000236605,ENSG00000235495,ENSG00000286002
chr2	67846463	67846613	2:67846463-67846613	ENSG00000214533,ENSG00000225815,ENSG00000264525,ENSG00000232164,ENSG00000237179,ENSG00000224071,ENSG00000230525,ENSG00000232688,ENSG00000223859,ENSG00000235495,ENSG00000286002,ENSG00000235968
chr2	67872043	67872193	2:67872043-67872193	ENSG00000281920,ENSG00000214533,ENSG00000280257,ENSG00000227293,ENSG00000225815,ENSG00000264525,ENSG00000232164,ENSG00000237179,ENSG00000224071,ENSG00000230525,ENSG00000232688,ENSG00000223859,ENSG00000235495,ENSG00000286002,ENSG00000235968
chr2	67883423	67883573	2:67883423-67883573	-
chr2	67917403	67917553	2:67917403-67917553	ENSG00000280257,ENSG00000227293,ENSG00000225815,ENSG00000264525,ENSG00000237179,ENSG00000224071,ENSG00000230525,ENSG00000232688,ENSG00000223859,ENSG00000235495,ENSG00000286002,ENSG00000235968
chr2	67917823	67917973	2:67917823-67917973	ENSG00000214533,ENSG00000280257,ENSG00000227293,ENSG00000225815,ENSG00000264525,ENSG00000237179,ENSG00000224071,ENSG00000230525,ENSG00000232688,ENSG00000223859,ENSG00000235495,ENSG00000286002,ENSG00000235968
chr2	67946143	67946293	2:67946143-67946293	ENSG00000235968
chr2	67946363	67946513	2:67946363-67946513	-
chr2	67954403	67954553	2:67954403-67954553	ENSG00000235968
chr2	67974983	67975133	2:67974983-67975133	ENSG00000235968
chr2	67984743	67984893	2:67984743-67984893	ENSG00000235968
chr2	67997603	67997753	2:67997603-67997753	ENSG00000227293,ENSG00000232164,ENSG00000235495,ENSG00000286002,ENSG00000235968
chr2	68031663	68031813	2:68031663-68031813	ENSG00000235968
chr2	68062983	68063133	2:68062983-68063133	ENSG00000197223
chr2	68122503	68122653	2:68122503-68122653	ENSG00000273275,ENSG00000273398,ENSG00000236259,ENSG00000284932
chr2	68157503	68157653	2:68157503-68157653	ENSG00000273064,ENSG00000273275,ENSG00000115946,ENSG00000273398,ENSG00000243667
chr2	68157763	68157913	2:68157763-68157913	ENSG00000273064,ENSG00000273275,ENSG00000115946,ENSG00000273398,ENSG00000243667
chr2	68195203	68195353	2:68195203-68195353	ENSG00000273275,ENSG00000273398
chr2	68251163	68251313	2:68251163-68251313	ENSG00000273064,ENSG00000273275,ENSG00000221823,ENSG00000273398
chr2	68252643	68252793	2:68252643-68252793	ENSG00000273064,ENSG00000273275,ENSG00000221823,ENSG00000115946,ENSG00000273398,ENSG00000243667
chr2	68282922	68283072	2:68282922-68283072	ENSG00000273398
chr2	68319543	68319693	2:68319543-68319693	ENSG00000119865
chr2	68319983	68320133	2:68319983-68320133	ENSG00000115956,ENSG00000119865
chr2	68358023	68358173	2:68358023-68358173	ENSG00000115956,ENSG00000203395
chr2	68362123	68362273	2:68362123-68362273	ENSG00000115956,ENSG00000203395
chr2	68441823	68441973	2:68441823-68441973	ENSG00000214525,ENSG00000229462,ENSG00000115956,ENSG00000203395
chr2	68463423	68463573	2:68463423-68463573	ENSG00000214525,ENSG00000169621,ENSG00000204923
chr2	68467383	68467533	2:68467383-68467533	ENSG00000169605,ENSG00000183607,ENSG00000169618,ENSG00000214525,ENSG00000169621,ENSG00000204923,ENSG00000229462,ENSG00000115956
chr2	68467763	68467913	2:68467763-68467913	ENSG00000169621,ENSG00000204923
chr2	68595303	68595453	2:68595303-68595453	ENSG00000214525
chr2	68653643	68653793	2:68653643-68653793	ENSG00000183607,ENSG00000169618,ENSG00000214525,ENSG00000169621
chr2	68709514	68709664	2:68709514-68709664	-
chr2	68715523	68715673	2:68715523-68715673	-
chr2	68740643	68740793	2:68740643-68740793	ENSG00000163219
chr2	68751863	68752013	2:68751863-68752013	ENSG00000169605,ENSG00000228329,ENSG00000163219
chr2	68762843	68762993	2:68762843-68762993	ENSG00000163219
chr2	68766363	68766513	2:68766363-68766513	ENSG00000163219
chr2	68774783	68774933	2:68774783-68774933	ENSG00000163219
chr2	68796383	68796533	2:68796383-68796533	-
chr2	68807963	68808113	2:68807963-68808113	ENSG00000163219
chr2	68811503	68811653	2:68811503-68811653	ENSG00000163219
chr2	68829363	68829513	2:68829363-68829513	ENSG00000169605,ENSG00000183607,ENSG00000237576,ENSG00000228329,ENSG00000163219,ENSG00000214525
chr2	68831783	68831933	2:68831783-68831933	ENSG00000237576,ENSG00000228329
chr2	68832223	68832373	2:68832223-68832373	ENSG00000237576,ENSG00000228329
chr2	68832623	68832773	2:68832623-68832773	ENSG00000237576,ENSG00000228329,ENSG00000163219,ENSG00000214525
chr2	68849743	68849893	2:68849743-68849893	ENSG00000169605,ENSG00000183607,ENSG00000237576,ENSG00000228329,ENSG00000214525
chr2	68850643	68850793	2:68850643-68850793	-
chr2	68870343	68870493	2:68870343-68870493	ENSG00000169605,ENSG00000183607,ENSG00000163217,ENSG00000214525
chr2	68879463	68879613	2:68879463-68879613	ENSG00000183607,ENSG00000163217
chr2	68908543	68908693	2:68908543-68908693	ENSG00000183607,ENSG00000283586
chr2	68909903	68910053	2:68909903-68910053	-
chr2	68918603	68918753	2:68918603-68918753	ENSG00000169605,ENSG00000183607,ENSG00000283586
chr2	68921702	68921852	2:68921702-68921852	ENSG00000183607,ENSG00000283586
chr2	69012963	69013113	2:69012963-69013113	ENSG00000169604,ENSG00000169605
chr2	69026103	69026253	2:69026103-69026253	ENSG00000252250,ENSG00000286347,ENSG00000183607
chr2	69032463	69032613	2:69032463-69032613	ENSG00000286347
chr2	69046263	69046413	2:69046263-69046413	ENSG00000252250,ENSG00000286347,ENSG00000169604,ENSG00000169605,ENSG00000183607
chr2	69082763	69082913	2:69082763-69082913	ENSG00000252250,ENSG00000266649,ENSG00000169604,ENSG00000169605
chr2	69097183	69097333	2:69097183-69097333	ENSG00000266649,ENSG00000169604
chr2	69122423	69122573	2:69122423-69122573	ENSG00000266649,ENSG00000169605
chr2	69125943	69126093	2:69125943-69126093	-
chr2	69126425	69126575	2:69126425-69126575	-
chr2	69163143	69163293	2:69163143-69163293	ENSG00000252250,ENSG00000199460,ENSG00000251850,ENSG00000169605,ENSG00000183607
chr2	69164463	69164613	2:69164463-69164613	-
chr2	69173823	69173973	2:69173823-69173973	-
chr2	69177463	69177613	2:69177463-69177613	ENSG00000199460,ENSG00000251850
chr2	69178343	69178493	2:69178343-69178493	ENSG00000199460,ENSG00000251850
chr2	69214923	69215073	2:69214923-69215073	ENSG00000169605
chr2	69217103	69217253	2:69217103-69217253	-
chr2	69223123	69223273	2:69223123-69223273	ENSG00000252250,ENSG00000169605
chr2	69253208	69253358	2:69253208-69253358	ENSG00000271597
chr2	69254003	69254153	2:69254003-69254153	ENSG00000207016,ENSG00000252250,ENSG00000271597,ENSG00000169604,ENSG00000169605,ENSG00000183607
chr2	69275603	69275753	2:69275603-69275753	ENSG00000252250,ENSG00000169605
chr2	69299883	69300033	2:69299883-69300033	ENSG00000252250,ENSG00000169605,ENSG00000183607
chr2	69307443	69307593	2:69307443-69307593	ENSG00000252250,ENSG00000169604,ENSG00000169605,ENSG00000183607
chr2	69387283	69387433	2:69387283-69387433	ENSG00000252250,ENSG00000198380
chr2	69437463	69437613	2:69437463-69437613	ENSG00000207016,ENSG00000169599,ENSG00000252250,ENSG00000198380
chr2	69437883	69438033	2:69437883-69438033	ENSG00000169599
chr2	69483303	69483453	2:69483303-69483453	ENSG00000207016
chr2	69508063	69508213	2:69508063-69508213	ENSG00000207016,ENSG00000244236,ENSG00000115977
chr2	69514503	69514653	2:69514503-69514653	ENSG00000207016,ENSG00000244236,ENSG00000115977
chr2	69549520	69549670	2:69549520-69549670	ENSG00000207016,ENSG00000115977
chr2	69555043	69555193	2:69555043-69555193	ENSG00000270723,ENSG00000275381,ENSG00000231024,ENSG00000207016,ENSG00000244236,ENSG00000115977
chr2	69559823	69559973	2:69559823-69559973	ENSG00000231024,ENSG00000207016
chr2	69565443	69565593	2:69565443-69565593	-
chr2	69601243	69601393	2:69601243-69601393	ENSG00000229948,ENSG00000232228
chr2	69616764	69616914	2:69616764-69616914	-
chr2	69643703	69643853	2:69643703-69643853	ENSG00000196975,ENSG00000115977
chr2	69643963	69644113	2:69643963-69644113	ENSG00000196975,ENSG00000115977
chr2	69668123	69668273	2:69668123-69668273	ENSG00000115977
chr2	69675583	69675733	2:69675583-69675733	ENSG00000115977
chr2	69683283	69683433	2:69683283-69683433	ENSG00000270723,ENSG00000275381,ENSG00000231024,ENSG00000229948,ENSG00000232228,ENSG00000207016,ENSG00000115977
chr2	69714743	69714893	2:69714743-69714893	ENSG00000270723,ENSG00000275381,ENSG00000231024,ENSG00000207016
chr2	69724803	69724953	2:69724803-69724953	ENSG00000270723,ENSG00000275381,ENSG00000231024,ENSG00000196975
chr2	69741302	69741452	2:69741302-69741452	ENSG00000196975
chr2	69770343	69770493	2:69770343-69770493	-
chr2	69798983	69799133	2:69798983-69799133	ENSG00000196975
chr2	69799283	69799433	2:69799283-69799433	ENSG00000270723,ENSG00000275381,ENSG00000196975
chr2	69817043	69817193	2:69817043-69817193	ENSG00000270723,ENSG00000275381,ENSG00000087338,ENSG00000196975
chr2	69818223	69818373	2:69818223-69818373	ENSG00000270723,ENSG00000275381,ENSG00000087338,ENSG00000196975
chr2	69829483	69829633	2:69829483-69829633	ENSG00000270723,ENSG00000275381,ENSG00000087338,ENSG00000196975
chr2	69893843	69893993	2:69893843-69893993	ENSG00000059728,ENSG00000124380,ENSG00000270723
chr2	69912103	69912253	2:69912103-69912253	ENSG00000059728
chr2	69914221	69914371	2:69914221-69914371	-
chr2	69914743	69914893	2:69914743-69914893	ENSG00000233849,ENSG00000035141,ENSG00000116001,ENSG00000115998,ENSG00000231327,ENSG00000225392,ENSG00000233060,ENSG00000169564,ENSG00000263669,ENSG00000179818,ENSG00000244617,ENSG00000059728,ENSG00000124380,ENSG00000270723,ENSG00000275381
chr2	69918023	69918173	2:69918023-69918173	ENSG00000244617,ENSG00000059728
chr2	69934483	69934633	2:69934483-69934633	ENSG00000244617,ENSG00000059728,ENSG00000270723
chr2	69946671	69946821	2:69946671-69946821	ENSG00000244617
chr2	70039516	70039666	2:70039516-70039666	-
chr2	70070923	70071073	2:70070923-70071073	ENSG00000231327,ENSG00000233060,ENSG00000169564,ENSG00000263669,ENSG00000179818
chr2	70086323	70086473	2:70086323-70086473	ENSG00000231327,ENSG00000225392,ENSG00000233060,ENSG00000169564,ENSG00000263669,ENSG00000179818
chr2	70086983	70087133	2:70086983-70087133	ENSG00000231327,ENSG00000233060,ENSG00000169564,ENSG00000179818
chr2	70087323	70087473	2:70087323-70087473	ENSG00000231327,ENSG00000225392,ENSG00000233060,ENSG00000169564,ENSG00000179818
chr2	70095243	70095393	2:70095243-70095393	ENSG00000231327,ENSG00000225392,ENSG00000233060,ENSG00000169564,ENSG00000179818
chr2	70136181	70136331	2:70136181-70136331	ENSG00000231327,ENSG00000225392,ENSG00000233060,ENSG00000169564,ENSG00000179818
chr2	70142683	70142833	2:70142683-70142833	ENSG00000231327,ENSG00000225392,ENSG00000233060,ENSG00000169564,ENSG00000263669,ENSG00000179818
chr2	70190683	70190833	2:70190683-70190833	ENSG00000115998
chr2	70191003	70191153	2:70191003-70191153	ENSG00000116001,ENSG00000115998
chr2	70248643	70248793	2:70248643-70248793	ENSG00000116005,ENSG00000231414,ENSG00000221238,ENSG00000116001,ENSG00000115998
chr2	70258023	70258173	2:70258023-70258173	ENSG00000116005,ENSG00000231414,ENSG00000221238,ENSG00000116001
chr2	70293403	70293553	2:70293403-70293553	ENSG00000233849,ENSG00000035141,ENSG00000143977,ENSG00000116005
chr2	70293703	70293853	2:70293703-70293853	ENSG00000233849,ENSG00000035141,ENSG00000143977,ENSG00000116005,ENSG00000231414,ENSG00000221238,ENSG00000116001,ENSG00000270723
chr2	70302023	70302173	2:70302023-70302173	ENSG00000233849,ENSG00000035141,ENSG00000143977
chr2	70304023	70304173	2:70304023-70304173	ENSG00000233849,ENSG00000035141
chr2	70350423	70350573	2:70350423-70350573	ENSG00000286979,ENSG00000224606,ENSG00000235289
chr2	70357163	70357313	2:70357163-70357313	ENSG00000235035,ENSG00000286979,ENSG00000075340,ENSG00000224606,ENSG00000163235,ENSG00000235289
chr2	70357763	70357913	2:70357763-70357913	ENSG00000286979,ENSG00000224606,ENSG00000235289
chr2	70360783	70360933	2:70360783-70360933	ENSG00000224606
chr2	70371903	70372053	2:70371903-70372053	ENSG00000235035,ENSG00000286979,ENSG00000075340,ENSG00000224606,ENSG00000163235,ENSG00000229229,ENSG00000244617
chr2	70397283	70397433	2:70397283-70397433	ENSG00000235035,ENSG00000224606,ENSG00000229229
chr2	70554152	70554302	2:70554152-70554302	ENSG00000163235
chr2	70617703	70617853	2:70617703-70617853	ENSG00000235035,ENSG00000286979,ENSG00000224606,ENSG00000163235,ENSG00000233849,ENSG00000035141
chr2	70647983	70648133	2:70647983-70648133	ENSG00000235035,ENSG00000286979,ENSG00000075340,ENSG00000233849,ENSG00000035141
chr2	70785431	70785581	2:70785431-70785581	ENSG00000231386,ENSG00000228034,ENSG00000183733,ENSG00000235035,ENSG00000075340
chr2	70789723	70789873	2:70789723-70789873	ENSG00000231386,ENSG00000228034,ENSG00000183733,ENSG00000235035,ENSG00000075340
chr2	70829024	70829174	2:70829024-70829174	ENSG00000234485,ENSG00000226186,ENSG00000116031,ENSG00000231386,ENSG00000152672,ENSG00000228034,ENSG00000183733,ENSG00000235035,ENSG00000075340
chr2	70830084	70830234	2:70830084-70830234	ENSG00000116031,ENSG00000231386,ENSG00000228034
chr2	70832004	70832154	2:70832004-70832154	ENSG00000116031,ENSG00000231386,ENSG00000228034
chr2	70861945	70862095	2:70861945-70862095	ENSG00000226186,ENSG00000239322,ENSG00000228034,ENSG00000075340
chr2	70871625	70871775	2:70871625-70871775	ENSG00000226186,ENSG00000239322,ENSG00000116039,ENSG00000116035,ENSG00000237751,ENSG00000228034,ENSG00000075340
chr2	70891705	70891855	2:70891705-70891855	ENSG00000116035,ENSG00000277764,ENSG00000237751
chr2	70900425	70900575	2:70900425-70900575	ENSG00000116035,ENSG00000277764,ENSG00000237751
chr2	70919925	70920075	2:70919925-70920075	ENSG00000226186,ENSG00000116039,ENSG00000116035,ENSG00000277764,ENSG00000237751
chr2	70921985	70922135	2:70921985-70922135	ENSG00000116039,ENSG00000116035
chr2	70922262	70922412	2:70922262-70922412	ENSG00000116039,ENSG00000116035
chr2	70946965	70947115	2:70946965-70947115	ENSG00000241159,ENSG00000226186,ENSG00000239322,ENSG00000116039
chr2	70947745	70947895	2:70947745-70947895	ENSG00000241159,ENSG00000226186,ENSG00000239322,ENSG00000116039
chr2	70948545	70948695	2:70948545-70948695	ENSG00000241159,ENSG00000226186,ENSG00000239322,ENSG00000116039
chr2	70977425	70977575	2:70977425-70977575	ENSG00000234485,ENSG00000205847,ENSG00000228384,ENSG00000144043,ENSG00000144031,ENSG00000241159,ENSG00000226186,ENSG00000258881,ENSG00000116039
chr2	70978053	70978203	2:70978053-70978203	ENSG00000228384,ENSG00000144043,ENSG00000144031,ENSG00000241159,ENSG00000226186,ENSG00000258881
chr2	70994885	70995035	2:70994885-70995035	ENSG00000234485,ENSG00000205847,ENSG00000228384,ENSG00000144043,ENSG00000144031,ENSG00000241159,ENSG00000226186,ENSG00000258881
chr2	71001172	71001322	2:71001172-71001322	ENSG00000234485,ENSG00000205847,ENSG00000228384,ENSG00000144043,ENSG00000241159,ENSG00000258881
chr2	71068205	71068355	2:71068205-71068355	ENSG00000272735,ENSG00000124357,ENSG00000234896,ENSG00000234485,ENSG00000205847,ENSG00000236469
chr2	71068505	71068655	2:71068505-71068655	ENSG00000272735,ENSG00000124357,ENSG00000234896,ENSG00000234485,ENSG00000205847,ENSG00000236469
chr2	71100625	71100775	2:71100625-71100775	ENSG00000288065,ENSG00000234485,ENSG00000205847
chr2	71101805	71101955	2:71101805-71101955	ENSG00000233870,ENSG00000288065,ENSG00000234896,ENSG00000234485,ENSG00000205847
chr2	71129905	71130055	2:71129905-71130055	ENSG00000124383,ENSG00000288065,ENSG00000124370
chr2	71130165	71130315	2:71130165-71130315	ENSG00000233870,ENSG00000124383,ENSG00000288065,ENSG00000124370,ENSG00000205847
chr2	71130505	71130655	2:71130505-71130655	ENSG00000233870,ENSG00000124383,ENSG00000288065,ENSG00000124370,ENSG00000234896,ENSG00000234485,ENSG00000205847
chr2	71224102	71224252	2:71224102-71224252	ENSG00000124374,ENSG00000233870
chr2	71227205	71227355	2:71227205-71227355	ENSG00000200779,ENSG00000281195,ENSG00000075292,ENSG00000124374,ENSG00000233870,ENSG00000124383,ENSG00000288065,ENSG00000234896,ENSG00000234485,ENSG00000205847
chr2	71276465	71276615	2:71276465-71276615	ENSG00000075292,ENSG00000233870
chr2	71276925	71277075	2:71276925-71277075	ENSG00000075292
chr2	71331645	71331795	2:71331645-71331795	ENSG00000200779,ENSG00000281195,ENSG00000075292
chr2	71348429	71348579	2:71348429-71348579	ENSG00000200779,ENSG00000281195
chr2	71423965	71424115	2:71423965-71424115	ENSG00000200779,ENSG00000281195,ENSG00000075292
chr2	71455965	71456115	2:71455965-71456115	ENSG00000135636,ENSG00000200779,ENSG00000281195
chr2	71460665	71460815	2:71460665-71460815	ENSG00000135636,ENSG00000200779,ENSG00000281195
chr2	71467585	71467735	2:71467585-71467735	ENSG00000135636
chr2	71492245	71492395	2:71492245-71492395	ENSG00000233971,ENSG00000135636,ENSG00000200779,ENSG00000281195,ENSG00000233870,ENSG00000234485,ENSG00000205847
chr2	71498465	71498615	2:71498465-71498615	ENSG00000200779,ENSG00000281195,ENSG00000233870
chr2	71500565	71500715	2:71500565-71500715	ENSG00000135636,ENSG00000200779,ENSG00000281195,ENSG00000233870
chr2	71503945	71504095	2:71503945-71504095	ENSG00000200779,ENSG00000281195
chr2	71505525	71505675	2:71505525-71505675	-
chr2	71510305	71510455	2:71510305-71510455	ENSG00000200779,ENSG00000281195
chr2	71530888	71531038	2:71530888-71531038	-
chr2	71531745	71531895	2:71531745-71531895	-
chr2	71545785	71545935	2:71545785-71545935	ENSG00000003137,ENSG00000233971
chr2	71556945	71557095	2:71556945-71557095	-
chr2	71605185	71605335	2:71605185-71605335	ENSG00000135636
chr2	71609202	71609352	2:71609202-71609352	ENSG00000135636
chr2	71615065	71615215	2:71615065-71615215	ENSG00000135636
chr2	71646125	71646275	2:71646125-71646275	-
chr2	71717125	71717275	2:71717125-71717275	-
chr2	71743005	71743155	2:71743005-71743155	ENSG00000233971
chr2	71744425	71744575	2:71744425-71744575	-
chr2	71747050	71747200	2:71747050-71747200	-
chr2	71802145	71802295	2:71802145-71802295	ENSG00000233971
chr2	71843485	71843635	2:71843485-71843635	ENSG00000233971
chr2	71847005	71847155	2:71847005-71847155	ENSG00000233971
chr2	71880925	71881075	2:71880925-71881075	ENSG00000233971
chr2	71883065	71883215	2:71883065-71883215	ENSG00000233971
chr2	71884385	71884535	2:71884385-71884535	ENSG00000233971
chr2	71924065	71924215	2:71924065-71924215	ENSG00000003137,ENSG00000233971
chr2	72115506	72115656	2:72115506-72115656	ENSG00000003137,ENSG00000233971
chr2	72137588	72137738	2:72137588-72137738	ENSG00000003137
chr2	72150406	72150556	2:72150406-72150556	ENSG00000003137
chr2	72174106	72174256	2:72174106-72174256	ENSG00000233971
chr2	72214851	72215001	2:72214851-72215001	-
chr2	72236566	72236716	2:72236566-72236716	-
chr2	72271826	72271976	2:72271826-72271976	ENSG00000228568
chr2	72278182	72278332	2:72278182-72278332	ENSG00000228568
chr2	72293806	72293956	2:72293806-72293956	ENSG00000228568
chr2	72349126	72349276	2:72349126-72349276	ENSG00000144036
chr2	72367973	72368123	2:72367973-72368123	-
chr2	72533848	72533998	2:72533848-72533998	-
chr2	72543675	72543825	2:72543675-72543825	-
chr2	72548186	72548336	2:72548186-72548336	-
chr2	72562086	72562236	2:72562086-72562236	-
chr2	72562566	72562716	2:72562566-72562716	ENSG00000233971
chr2	72579646	72579796	2:72579646-72579796	-
chr2	72681726	72681876	2:72681726-72681876	-
chr2	72694966	72695116	2:72694966-72695116	-
chr2	72719686	72719836	2:72719686-72719836	ENSG00000222536
chr2	72744206	72744356	2:72744206-72744356	-
chr2	72745886	72746036	2:72745886-72746036	-
chr2	72757366	72757516	2:72757366-72757516	ENSG00000278060,ENSG00000135638,ENSG00000212378,ENSG00000233971
chr2	72771006	72771156	2:72771006-72771156	-
chr2	72778606	72778756	2:72778606-72778756	-
chr2	72780526	72780676	2:72780526-72780676	-
chr2	72788886	72789036	2:72788886-72789036	-
chr2	72813972	72814122	2:72813972-72814122	-
chr2	72825986	72826136	2:72825986-72826136	ENSG00000144036
chr2	72833166	72833316	2:72833166-72833316	ENSG00000144036
chr2	72859886	72860036	2:72859886-72860036	-
chr2	72862626	72862776	2:72862626-72862776	ENSG00000278060,ENSG00000135638,ENSG00000116096
chr2	72887906	72888056	2:72887906-72888056	ENSG00000278060,ENSG00000135638,ENSG00000116096
chr2	72892826	72892976	2:72892826-72892976	ENSG00000278060,ENSG00000135638,ENSG00000116096
chr2	72893722	72893872	2:72893722-72893872	ENSG00000278060,ENSG00000135638,ENSG00000116096
chr2	72973728	72973878	2:72973728-72973878	ENSG00000278060,ENSG00000135638
chr2	73007346	73007496	2:73007346-73007496	-
chr2	73014046	73014196	2:73014046-73014196	ENSG00000287435,ENSG00000272702,ENSG00000278060,ENSG00000135638
chr2	73063946	73064096	2:73063946-73064096	ENSG00000144040
chr2	73071326	73071476	2:73071326-73071476	ENSG00000272702,ENSG00000135631,ENSG00000144040,ENSG00000278060,ENSG00000135638
chr2	73071706	73071856	2:73071706-73071856	ENSG00000272702,ENSG00000144040
chr2	73084527	73084677	2:73084527-73084677	ENSG00000272702,ENSG00000135631,ENSG00000144040
chr2	73085747	73085897	2:73085747-73085897	ENSG00000272702,ENSG00000135631
chr2	73089747	73089897	2:73089747-73089897	ENSG00000272702,ENSG00000135631
chr2	73156711	73156861	2:73156711-73156861	ENSG00000272702,ENSG00000135631
chr2	73163863	73164013	2:73163863-73164013	ENSG00000272702,ENSG00000135631,ENSG00000278060
chr2	73177047	73177197	2:73177047-73177197	ENSG00000214513,ENSG00000272702
chr2	73177407	73177557	2:73177407-73177557	ENSG00000214513,ENSG00000272702,ENSG00000278060,ENSG00000135638
chr2	73212567	73212717	2:73212567-73212717	ENSG00000135632,ENSG00000214513
chr2	73214167	73214317	2:73214167-73214317	ENSG00000135632,ENSG00000214513
chr2	73214487	73214637	2:73214487-73214637	ENSG00000135632,ENSG00000214513
chr2	73233307	73233457	2:73233307-73233457	ENSG00000284902,ENSG00000230002,ENSG00000214484,ENSG00000287435,ENSG00000135625,ENSG00000163013,ENSG00000135624,ENSG00000135617,ENSG00000135632,ENSG00000214513,ENSG00000272702
chr2	73234187	73234337	2:73234187-73234337	ENSG00000135624,ENSG00000135617,ENSG00000135632
chr2	73234547	73234697	2:73234547-73234697	ENSG00000135624,ENSG00000135617
chr2	73239907	73240057	2:73239907-73240057	ENSG00000287435,ENSG00000135624,ENSG00000135617
chr2	73244207	73244357	2:73244207-73244357	ENSG00000287435,ENSG00000135624
chr2	73260387	73260537	2:73260387-73260537	ENSG00000214484,ENSG00000287435,ENSG00000163013
chr2	73293694	73293844	2:73293694-73293844	ENSG00000287435,ENSG00000252988,ENSG00000135625,ENSG00000163013
chr2	73385807	73385957	2:73385807-73385957	ENSG00000284902,ENSG00000230002,ENSG00000116127,ENSG00000214484,ENSG00000285068,ENSG00000287435
chr2	73386167	73386317	2:73386167-73386317	ENSG00000284902,ENSG00000230002,ENSG00000116127,ENSG00000214484,ENSG00000285068,ENSG00000287435
chr2	73448089	73448242	2:73448089-73448242	ENSG00000284902,ENSG00000230002,ENSG00000116127
chr2	73552412	73552562	2:73552412-73552562	-
chr2	73603268	73603418	2:73603268-73603418	ENSG00000284902,ENSG00000230002,ENSG00000116127
chr2	73642788	73642938	2:73642788-73642938	ENSG00000163016,ENSG00000144035
chr2	73674868	73675018	2:73674868-73675018	ENSG00000163016
chr2	73701248	73701398	2:73701248-73701398	ENSG00000204872
chr2	73703011	73703161	2:73703011-73703161	ENSG00000252214,ENSG00000229798,ENSG00000163017,ENSG00000204872,ENSG00000163016,ENSG00000144035,ENSG00000284902
chr2	73717048	73717198	2:73717048-73717198	-
chr2	73737348	73737498	2:73737348-73737498	ENSG00000252214,ENSG00000187833,ENSG00000144048,ENSG00000280037,ENSG00000144034,ENSG00000284902
chr2	73746248	73746398	2:73746248-73746398	ENSG00000273245
chr2	73746708	73746858	2:73746708-73746858	ENSG00000225658,ENSG00000234632,ENSG00000252214,ENSG00000163017,ENSG00000187833,ENSG00000144048,ENSG00000280037,ENSG00000273245,ENSG00000144034,ENSG00000284902
chr2	73759488	73759638	2:73759488-73759638	ENSG00000144048,ENSG00000280037,ENSG00000273245
chr2	73780088	73780238	2:73780088-73780238	ENSG00000187833,ENSG00000144048
chr2	73824068	73824218	2:73824068-73824218	ENSG00000225439,ENSG00000163170,ENSG00000163017,ENSG00000124356,ENSG00000287250
chr2	73828808	73828958	2:73828808-73828958	ENSG00000225439,ENSG00000163170,ENSG00000163017,ENSG00000124356,ENSG00000287250
chr2	73829155	73829305	2:73829155-73829305	ENSG00000124356,ENSG00000287250
chr2	73829305	73829455	2:73829305-73829455	ENSG00000124356,ENSG00000287250
chr2	73852168	73852318	2:73852168-73852318	ENSG00000163017,ENSG00000286244
chr2	73859848	73859998	2:73859848-73859998	ENSG00000163017,ENSG00000271536,ENSG00000286244
chr2	73870248	73870398	2:73870248-73870398	ENSG00000163017,ENSG00000271536
chr2	73926748	73926898	2:73926748-73926898	ENSG00000252214,ENSG00000229798,ENSG00000225439,ENSG00000163170,ENSG00000217702,ENSG00000257800,ENSG00000279181,ENSG00000235499,ENSG00000187605,ENSG00000201876,ENSG00000237883,ENSG00000114956,ENSG00000163017,ENSG00000271536,ENSG00000124356
chr2	73979788	73979938	2:73979788-73979938	ENSG00000235499,ENSG00000187605,ENSG00000201876,ENSG00000237883
chr2	73987548	73987698	2:73987548-73987698	ENSG00000279181,ENSG00000235499,ENSG00000187605,ENSG00000201876,ENSG00000237883
chr2	74002608	74002758	2:74002608-74002758	ENSG00000279181,ENSG00000235499,ENSG00000187605,ENSG00000201876,ENSG00000237883,ENSG00000163017
chr2	74032568	74032718	2:74032568-74032718	-
chr2	74066908	74067058	2:74066908-74067058	-
chr2	74120248	74120398	2:74120248-74120398	ENSG00000225439,ENSG00000163170,ENSG00000217702,ENSG00000257800
chr2	74120488	74120638	2:74120488-74120638	ENSG00000225439,ENSG00000163170,ENSG00000217702,ENSG00000257800
chr2	74147908	74148058	2:74147908-74148058	ENSG00000225439,ENSG00000163170,ENSG00000217702
chr2	74178187	74178337	2:74178187-74178337	ENSG00000114978
chr2	74178888	74179038	2:74178888-74179038	ENSG00000225658,ENSG00000234632,ENSG00000252214,ENSG00000229798,ENSG00000279070,ENSG00000279201,ENSG00000065911,ENSG00000114978,ENSG00000225439,ENSG00000163170,ENSG00000217702,ENSG00000257800,ENSG00000163017
chr2	74198408	74198558	2:74198408-74198558	ENSG00000225658,ENSG00000234632,ENSG00000252214,ENSG00000229798,ENSG00000279070,ENSG00000279201,ENSG00000065911,ENSG00000114978,ENSG00000225439,ENSG00000163170
chr2	74199108	74199258	2:74199108-74199258	ENSG00000279070,ENSG00000279201,ENSG00000065911
chr2	74206248	74206398	2:74206248-74206398	ENSG00000279070,ENSG00000065911
chr2	74333312	74333462	2:74333312-74333462	ENSG00000225658,ENSG00000234632,ENSG00000252214,ENSG00000229798,ENSG00000188687,ENSG00000264324
chr2	74334928	74335078	2:74334928-74335078	ENSG00000225658,ENSG00000234632,ENSG00000252214,ENSG00000229798,ENSG00000188687,ENSG00000264324
chr2	74374690	74374840	2:74374690-74374840	ENSG00000204843,ENSG00000225658,ENSG00000234632,ENSG00000229798,ENSG00000264324
chr2	74383328	74383478	2:74383328-74383478	ENSG00000234521,ENSG00000237737,ENSG00000204843,ENSG00000225658,ENSG00000234632,ENSG00000229798,ENSG00000264324
chr2	74392028	74392178	2:74392028-74392178	ENSG00000005448,ENSG00000233155,ENSG00000286623,ENSG00000284308,ENSG00000234521,ENSG00000159239,ENSG00000237737,ENSG00000204843,ENSG00000225658,ENSG00000234632,ENSG00000252214,ENSG00000229798,ENSG00000264324
chr2	74421588	74421738	2:74421588-74421738	ENSG00000114993,ENSG00000005448,ENSG00000233155,ENSG00000286623,ENSG00000284308,ENSG00000234521,ENSG00000159239
chr2	74440468	74440618	2:74440468-74440618	ENSG00000114993,ENSG00000005448,ENSG00000233155,ENSG00000286623,ENSG00000284308,ENSG00000234521,ENSG00000159239
chr2	74444268	74444418	2:74444268-74444418	ENSG00000114993,ENSG00000005448,ENSG00000234521,ENSG00000159239
chr2	74454928	74455078	2:74454928-74455078	ENSG00000115282,ENSG00000135637,ENSG00000204822,ENSG00000286883,ENSG00000115275,ENSG00000239779,ENSG00000274049,ENSG00000115274,ENSG00000114993,ENSG00000005448,ENSG00000233155,ENSG00000286623,ENSG00000284308,ENSG00000234521,ENSG00000159239
chr2	74458228	74458378	2:74458228-74458378	ENSG00000108442,ENSG00000115325,ENSG00000115318,ENSG00000115317,ENSG00000115307,ENSG00000115282,ENSG00000135637,ENSG00000204822,ENSG00000286883,ENSG00000115275,ENSG00000239779,ENSG00000274049,ENSG00000115274,ENSG00000114993,ENSG00000005448,ENSG00000233155,ENSG00000286623,ENSG00000284308,ENSG00000234521,ENSG00000159239,ENSG00000225658,ENSG00000234632,ENSG00000252214,ENSG00000229798,ENSG00000264324
chr2	74465359	74465509	2:74465359-74465509	ENSG00000204822,ENSG00000286883,ENSG00000115275
chr2	74472608	74472758	2:74472608-74472758	ENSG00000115282,ENSG00000135637,ENSG00000204822,ENSG00000286883,ENSG00000115275,ENSG00000234521
chr2	74482928	74483078	2:74482928-74483078	ENSG00000233872,ENSG00000115325,ENSG00000115318,ENSG00000115317,ENSG00000179528,ENSG00000115282,ENSG00000135637,ENSG00000204822,ENSG00000286883,ENSG00000115275,ENSG00000234521
chr2	74483248	74483398	2:74483248-74483398	ENSG00000115282,ENSG00000135637,ENSG00000204822
chr2	74503308	74503458	2:74503308-74503458	ENSG00000115289,ENSG00000257702,ENSG00000272183,ENSG00000179528
chr2	74507328	74507478	2:74507328-74507478	ENSG00000115317,ENSG00000115307,ENSG00000144045,ENSG00000115297,ENSG00000115289,ENSG00000257702,ENSG00000272183,ENSG00000179528
chr2	74507648	74507798	2:74507648-74507798	ENSG00000115325,ENSG00000115318,ENSG00000115317,ENSG00000115307,ENSG00000144045,ENSG00000115297,ENSG00000115289,ENSG00000257702,ENSG00000272183,ENSG00000179528,ENSG00000115282,ENSG00000135637
chr2	74529364	74529514	2:74529364-74529514	ENSG00000115317,ENSG00000115307,ENSG00000144045
chr2	74529728	74529878	2:74529728-74529878	ENSG00000233872,ENSG00000115325,ENSG00000115318,ENSG00000115317,ENSG00000115307,ENSG00000144045,ENSG00000115297,ENSG00000115289,ENSG00000179528,ENSG00000115282,ENSG00000135637
chr2	74553988	74554138	2:74553988-74554138	ENSG00000115325,ENSG00000115318
chr2	74587768	74587918	2:74587768-74587918	ENSG00000233872
chr2	74654128	74654278	2:74654128-74654278	ENSG00000135622,ENSG00000108442,ENSG00000233872,ENSG00000159374
chr2	74671628	74671778	2:74671628-74671778	ENSG00000135622,ENSG00000108442,ENSG00000233872
chr2	74690728	74690878	2:74690728-74690878	ENSG00000108442,ENSG00000233872
chr2	74715128	74715278	2:74715128-74715278	ENSG00000286739,ENSG00000224646
chr2	74735163	74735313	2:74735163-74735313	ENSG00000286739,ENSG00000224646
chr2	74740828	74740978	2:74740828-74740978	ENSG00000286739,ENSG00000224646,ENSG00000287687
chr2	74765028	74765178	2:74765028-74765178	ENSG00000286739,ENSG00000224646,ENSG00000287687,ENSG00000108442,ENSG00000233872
chr2	74833988	74834138	2:74833988-74834138	ENSG00000159399,ENSG00000272711,ENSG00000287687
chr2	74843488	74843638	2:74843488-74843638	ENSG00000159399,ENSG00000272711
chr2	74845508	74845658	2:74845508-74845658	ENSG00000230836,ENSG00000159399,ENSG00000272711,ENSG00000286739,ENSG00000224646,ENSG00000287687,ENSG00000108442,ENSG00000233872
chr2	74876368	74876518	2:74876368-74876518	-
chr2	74893368	74893518	2:74893368-74893518	ENSG00000230836,ENSG00000108442,ENSG00000233872
chr2	74917888	74918038	2:74917888-74918038	ENSG00000230836,ENSG00000236209,ENSG00000204792,ENSG00000233872
chr2	74919888	74920038	2:74919888-74920038	ENSG00000230836,ENSG00000236209,ENSG00000204792
chr2	74958548	74958698	2:74958548-74958698	ENSG00000115350,ENSG00000230836
chr2	74958808	74958958	2:74958808-74958958	ENSG00000115350,ENSG00000230836
chr2	75035508	75035658	2:75035508-75035658	-
chr2	75065670	75065820	2:75065670-75065820	-
chr2	75065820	75065970	2:75065820-75065970	-
chr2	75098901	75099051	2:75098901-75099051	ENSG00000263909
chr2	75147029	75147179	2:75147029-75147179	ENSG00000270571
chr2	75199733	75199883	2:75199733-75199883	ENSG00000115353
chr2	75292949	75293099	2:75292949-75293099	ENSG00000286932,ENSG00000287130,ENSG00000200488,ENSG00000271356,ENSG00000228209,ENSG00000287749,ENSG00000115353
chr2	75324820	75324970	2:75324820-75324970	-
chr2	75404069	75404219	2:75404069-75404219	-
chr2	75464669	75464819	2:75464669-75464819	ENSG00000237293,ENSG00000236167
chr2	75465689	75465839	2:75465689-75465839	ENSG00000238410,ENSG00000237293,ENSG00000236167
chr2	75500769	75500919	2:75500769-75500919	ENSG00000230968,ENSG00000231172,ENSG00000238410
chr2	75503269	75503419	2:75503269-75503419	ENSG00000233605,ENSG00000237077,ENSG00000230968,ENSG00000227088,ENSG00000286932,ENSG00000234653,ENSG00000200028,ENSG00000176204,ENSG00000286202,ENSG00000287130,ENSG00000287026,ENSG00000200488,ENSG00000271356,ENSG00000228209,ENSG00000287749,ENSG00000287474,ENSG00000270462,ENSG00000231172,ENSG00000238410,ENSG00000237293,ENSG00000115363,ENSG00000236167,ENSG00000230836,ENSG00000108442,ENSG00000233872
chr2	75506209	75506359	2:75506209-75506359	ENSG00000231172,ENSG00000238410
chr2	75560949	75561099	2:75560949-75561099	ENSG00000231172,ENSG00000115363
chr2	75561229	75561379	2:75561229-75561379	ENSG00000115363
chr2	75588049	75588199	2:75588049-75588199	-
chr2	75595909	75596059	2:75595909-75596059	ENSG00000271356,ENSG00000287474,ENSG00000230477
chr2	75602829	75602979	2:75602829-75602979	ENSG00000287474,ENSG00000230477
chr2	75606269	75606419	2:75606269-75606419	ENSG00000229494,ENSG00000286932,ENSG00000200028,ENSG00000176204,ENSG00000286202,ENSG00000287130,ENSG00000287026,ENSG00000200488,ENSG00000271356,ENSG00000228209,ENSG00000287749,ENSG00000287474,ENSG00000270462,ENSG00000270696,ENSG00000221638,ENSG00000230477,ENSG00000231172,ENSG00000238410,ENSG00000237293,ENSG00000115363,ENSG00000236167,ENSG00000230836
chr2	75628009	75628159	2:75628009-75628159	ENSG00000270462,ENSG00000270696,ENSG00000221638
chr2	75640689	75640839	2:75640689-75640839	ENSG00000270462,ENSG00000271452,ENSG00000270696,ENSG00000226247,ENSG00000115364
chr2	75640929	75641079	2:75640929-75641079	ENSG00000270462,ENSG00000271452,ENSG00000270696,ENSG00000226247,ENSG00000115364
chr2	75646669	75646819	2:75646669-75646819	ENSG00000176204,ENSG00000287474,ENSG00000270462,ENSG00000271452,ENSG00000270696,ENSG00000005436,ENSG00000226247,ENSG00000115364
chr2	75646959	75647109	2:75646959-75647109	ENSG00000271452,ENSG00000270696,ENSG00000226247,ENSG00000115364
chr2	75677389	75677539	2:75677389-75677539	ENSG00000230968,ENSG00000287474,ENSG00000270462,ENSG00000271452,ENSG00000270696,ENSG00000005436
chr2	75710441	75710591	2:75710441-75710591	ENSG00000270996,ENSG00000286045,ENSG00000270462,ENSG00000005436
chr2	75710649	75710799	2:75710649-75710799	ENSG00000287474,ENSG00000270996,ENSG00000286045,ENSG00000270462,ENSG00000005436
chr2	75710929	75711079	2:75710929-75711079	ENSG00000287474,ENSG00000270996,ENSG00000286045,ENSG00000270462,ENSG00000271452,ENSG00000270696,ENSG00000005436
chr2	75764901	75765051	2:75764901-75765051	ENSG00000287474
chr2	76110456	76110606	2:76110456-76110606	ENSG00000271356,ENSG00000228209,ENSG00000233107
chr2	76197969	76198119	2:76197969-76198119	ENSG00000229494,ENSG00000233605,ENSG00000237077,ENSG00000227088,ENSG00000286932,ENSG00000200028,ENSG00000176204,ENSG00000286202,ENSG00000287130,ENSG00000287026,ENSG00000200488,ENSG00000271356,ENSG00000228209,ENSG00000287749,ENSG00000287172,ENSG00000287474
chr2	76502617	76502767	2:76502617-76502767	ENSG00000237077,ENSG00000286932,ENSG00000200028,ENSG00000176204,ENSG00000286202,ENSG00000287130,ENSG00000287026,ENSG00000200488,ENSG00000271356,ENSG00000228209,ENSG00000287749
chr2	76599869	76600019	2:76599869-76600019	ENSG00000229494,ENSG00000233605,ENSG00000237077,ENSG00000227088,ENSG00000286932,ENSG00000200028,ENSG00000176204,ENSG00000286202,ENSG00000287130,ENSG00000287026,ENSG00000251947,ENSG00000200488,ENSG00000271356,ENSG00000228209,ENSG00000287749,ENSG00000287474
chr2	76867989	76868139	2:76867989-76868139	ENSG00000286227,ENSG00000224879,ENSG00000172016,ENSG00000270470,ENSG00000214429,ENSG00000229494,ENSG00000233605,ENSG00000237077,ENSG00000227088,ENSG00000286932,ENSG00000234653,ENSG00000287025,ENSG00000200028,ENSG00000176204,ENSG00000286202,ENSG00000287130,ENSG00000287026,ENSG00000200488,ENSG00000271356,ENSG00000228209,ENSG00000287749,ENSG00000287474
chr2	76953864	76954014	2:76953864-76954014	ENSG00000270470,ENSG00000214429,ENSG00000229494,ENSG00000233605,ENSG00000237077,ENSG00000230968,ENSG00000227088,ENSG00000286932,ENSG00000234653,ENSG00000287025,ENSG00000200028,ENSG00000176204,ENSG00000286202,ENSG00000287130,ENSG00000287026,ENSG00000200488
chr2	78673194	78673344	2:78673194-78673344	ENSG00000266436,ENSG00000252031,ENSG00000230237,ENSG00000277171,ENSG00000229385,ENSG00000286227,ENSG00000224879,ENSG00000172016,ENSG00000204787,ENSG00000115386,ENSG00000172023,ENSG00000143954,ENSG00000200048,ENSG00000202423,ENSG00000234877,ENSG00000270470,ENSG00000214429,ENSG00000229494,ENSG00000233605,ENSG00000237077,ENSG00000230968,ENSG00000227088,ENSG00000286932,ENSG00000176204
chr2	78941149	78941299	2:78941149-78941299	ENSG00000224731,ENSG00000276917,ENSG00000266436,ENSG00000252031,ENSG00000230237,ENSG00000277171,ENSG00000229385,ENSG00000286227,ENSG00000066032,ENSG00000224879,ENSG00000172016,ENSG00000204787,ENSG00000115386,ENSG00000172023,ENSG00000143954,ENSG00000200048,ENSG00000202423,ENSG00000286260,ENSG00000234877,ENSG00000270470,ENSG00000214429,ENSG00000229494,ENSG00000233605,ENSG00000237077,ENSG00000230968,ENSG00000227088,ENSG00000286932,ENSG00000234653,ENSG00000200028,ENSG00000176204,ENSG00000286202,ENSG00000287130
chr2	78941829	78941979	2:78941829-78941979	ENSG00000266436,ENSG00000252031,ENSG00000230237,ENSG00000277171,ENSG00000229385,ENSG00000286227,ENSG00000066032,ENSG00000224879,ENSG00000172016,ENSG00000204787,ENSG00000115386,ENSG00000172023,ENSG00000143954,ENSG00000200048,ENSG00000202423,ENSG00000286260,ENSG00000234877,ENSG00000270470,ENSG00000214429,ENSG00000229494,ENSG00000233605,ENSG00000237077,ENSG00000230968,ENSG00000227088,ENSG00000286932,ENSG00000176204
chr2	79887849	79887999	2:79887849-79887999	ENSG00000230975,ENSG00000224731,ENSG00000276917,ENSG00000266436,ENSG00000252031,ENSG00000230237,ENSG00000277171,ENSG00000229385,ENSG00000286227,ENSG00000066032,ENSG00000224879,ENSG00000172016,ENSG00000204787,ENSG00000115386,ENSG00000172023,ENSG00000143954,ENSG00000214429,ENSG00000237077,ENSG00000227088,ENSG00000176204
chr2	80073112	80073262	2:80073112-80073262	ENSG00000230975,ENSG00000162951,ENSG00000224731,ENSG00000266436,ENSG00000252031,ENSG00000230237,ENSG00000277171,ENSG00000229385,ENSG00000286227,ENSG00000066032,ENSG00000224879,ENSG00000172016,ENSG00000204787,ENSG00000115386,ENSG00000172023
chr2	80149960	80150110	2:80149960-80150110	ENSG00000230975,ENSG00000162951,ENSG00000223427,ENSG00000224731,ENSG00000266436,ENSG00000252031,ENSG00000230237,ENSG00000277171,ENSG00000229385,ENSG00000286227,ENSG00000066032,ENSG00000224879,ENSG00000172016,ENSG00000204787,ENSG00000115386,ENSG00000172023
chr2	80228004	80228154	2:80228004-80228154	ENSG00000230975,ENSG00000162951,ENSG00000223427,ENSG00000224731,ENSG00000266436,ENSG00000252031,ENSG00000230237,ENSG00000277171,ENSG00000229385,ENSG00000286227,ENSG00000066032,ENSG00000204787,ENSG00000172023,ENSG00000229494
chr2	80259317	80259467	2:80259317-80259467	ENSG00000162951,ENSG00000224731,ENSG00000266436,ENSG00000252031,ENSG00000230237,ENSG00000277171,ENSG00000229385,ENSG00000066032
chr2	80489847	80489997	2:80489847-80489997	ENSG00000230975,ENSG00000237031,ENSG00000162951,ENSG00000224731,ENSG00000266436,ENSG00000252031,ENSG00000230237,ENSG00000277171,ENSG00000229385,ENSG00000286227,ENSG00000066032
chr2	80499190	80499340	2:80499190-80499340	ENSG00000230975,ENSG00000237031,ENSG00000162951,ENSG00000224731,ENSG00000266436,ENSG00000252031,ENSG00000230237,ENSG00000277171,ENSG00000229385,ENSG00000066032,ENSG00000172023
chr2	80629183	80629333	2:80629183-80629333	ENSG00000230975,ENSG00000237031,ENSG00000252031,ENSG00000277171,ENSG00000229385,ENSG00000066032
chr2	82449849	82449999	2:82449849-82449999	ENSG00000237498,ENSG00000201311,ENSG00000252897,ENSG00000229560,ENSG00000200890
chr2	82675311	82675461	2:82675311-82675461	ENSG00000232548,ENSG00000168129,ENSG00000286211,ENSG00000226860,ENSG00000237498,ENSG00000201311,ENSG00000252897,ENSG00000229560,ENSG00000231781,ENSG00000242118,ENSG00000233444,ENSG00000200890,ENSG00000235519,ENSG00000231722,ENSG00000234429,ENSG00000230975
chr2	82690831	82690981	2:82690831-82690981	ENSG00000228902,ENSG00000228225,ENSG00000224627,ENSG00000232548,ENSG00000223977,ENSG00000168129,ENSG00000286211,ENSG00000227789,ENSG00000224695,ENSG00000225045,ENSG00000226700,ENSG00000226860,ENSG00000237498,ENSG00000201311,ENSG00000252897,ENSG00000229560,ENSG00000231781,ENSG00000242118,ENSG00000233444,ENSG00000200890,ENSG00000235519,ENSG00000231722,ENSG00000234429,ENSG00000230975,ENSG00000162951,ENSG00000066032
chr2	82694571	82694721	2:82694571-82694721	ENSG00000226860,ENSG00000237498,ENSG00000201311,ENSG00000252897,ENSG00000229560,ENSG00000231781,ENSG00000242118,ENSG00000233444,ENSG00000200890,ENSG00000235519,ENSG00000231722,ENSG00000234429
chr2	82795571	82795721	2:82795571-82795721	ENSG00000228902,ENSG00000228225,ENSG00000224627,ENSG00000232548,ENSG00000223977,ENSG00000168129,ENSG00000286211,ENSG00000227789,ENSG00000224695,ENSG00000225045,ENSG00000226700,ENSG00000226860,ENSG00000237498,ENSG00000201311,ENSG00000252897,ENSG00000229560,ENSG00000231781,ENSG00000242118,ENSG00000233444,ENSG00000200890,ENSG00000235519,ENSG00000231722,ENSG00000234429,ENSG00000230975
chr2	82879951	82880101	2:82879951-82880101	ENSG00000228902,ENSG00000228225,ENSG00000224627,ENSG00000232548,ENSG00000168129,ENSG00000286211,ENSG00000227789,ENSG00000224695,ENSG00000225045,ENSG00000226700,ENSG00000226860,ENSG00000237498,ENSG00000201311,ENSG00000252897,ENSG00000229560,ENSG00000231781,ENSG00000242118,ENSG00000233444,ENSG00000200890,ENSG00000235519,ENSG00000231722,ENSG00000234429,ENSG00000230975
chr2	83051931	83052081	2:83051931-83052081	ENSG00000228902,ENSG00000231781,ENSG00000242118,ENSG00000200890,ENSG00000235519,ENSG00000231722,ENSG00000230975
chr2	83055451	83055601	2:83055451-83055601	ENSG00000228902,ENSG00000228225,ENSG00000224627,ENSG00000232548,ENSG00000223977,ENSG00000168129,ENSG00000286211,ENSG00000227789,ENSG00000224695,ENSG00000225045,ENSG00000226860,ENSG00000237498,ENSG00000201311,ENSG00000252897,ENSG00000229560,ENSG00000231781,ENSG00000242118,ENSG00000233444,ENSG00000200890,ENSG00000235519,ENSG00000231722,ENSG00000234429,ENSG00000230975,ENSG00000066032
chr2	83081911	83082061	2:83081911-83082061	ENSG00000182814,ENSG00000228902,ENSG00000228225,ENSG00000224627,ENSG00000232548,ENSG00000223977,ENSG00000168129,ENSG00000286211,ENSG00000227789,ENSG00000224695,ENSG00000225045,ENSG00000226700,ENSG00000226860,ENSG00000237498,ENSG00000201311,ENSG00000252897,ENSG00000229560,ENSG00000231781,ENSG00000242118,ENSG00000233444,ENSG00000200890,ENSG00000235519,ENSG00000231722,ENSG00000234429,ENSG00000230975,ENSG00000237031,ENSG00000066032
chr2	83103711	83103861	2:83103711-83103861	ENSG00000228902,ENSG00000228225,ENSG00000224627,ENSG00000232548,ENSG00000223977,ENSG00000168129,ENSG00000286211,ENSG00000226860,ENSG00000237498,ENSG00000201311,ENSG00000252897,ENSG00000229560,ENSG00000231781,ENSG00000242118,ENSG00000233444,ENSG00000200890,ENSG00000235519,ENSG00000231722,ENSG00000234429,ENSG00000230975,ENSG00000237031
chr2	83104096	83104246	2:83104096-83104246	ENSG00000242118,ENSG00000200890
chr2	83168558	83168708	2:83168558-83168708	ENSG00000223977
chr2	83186191	83186341	2:83186191-83186341	ENSG00000228902,ENSG00000228225,ENSG00000224627,ENSG00000232548,ENSG00000223977,ENSG00000168129,ENSG00000286211,ENSG00000226860,ENSG00000237498,ENSG00000201311,ENSG00000252897,ENSG00000229560,ENSG00000231781,ENSG00000242118,ENSG00000233444,ENSG00000235519,ENSG00000231722,ENSG00000234429,ENSG00000230975
chr2	83196366	83196516	2:83196366-83196516	ENSG00000224627,ENSG00000223977,ENSG00000231722,ENSG00000230975
chr2	83369071	83369221	2:83369071-83369221	ENSG00000224627,ENSG00000232548
chr2	83666051	83666201	2:83666051-83666201	ENSG00000228902,ENSG00000228225,ENSG00000199295,ENSG00000224627,ENSG00000232548,ENSG00000201311,ENSG00000231781,ENSG00000233444,ENSG00000200890,ENSG00000231722,ENSG00000234429
chr2	83817644	83817794	2:83817644-83817794	-
chr2	83872195	83872345	2:83872195-83872345	ENSG00000228902,ENSG00000228225
chr2	84303013	84303163	2:84303013-84303163	ENSG00000182814,ENSG00000228902,ENSG00000228225
chr2	84314931	84315081	2:84314931-84315081	ENSG00000228272,ENSG00000182814,ENSG00000228902,ENSG00000228225
chr2	84459231	84459381	2:84459231-84459381	ENSG00000163541
chr2	84459471	84459621	2:84459471-84459621	ENSG00000163541
chr2	84493611	84493761	2:84493611-84493761	ENSG00000213400,ENSG00000276362
chr2	84494211	84494361	2:84494211-84494361	ENSG00000213400,ENSG00000276362
chr2	84495671	84495821	2:84495671-84495821	ENSG00000213400,ENSG00000276362
chr2	84516351	84516501	2:84516351-84516501	ENSG00000213400,ENSG00000276362,ENSG00000259056,ENSG00000115423
chr2	84741612	84741762	2:84741612-84741762	ENSG00000226114,ENSG00000231351,ENSG00000259056
chr2	84779931	84780081	2:84779931-84780081	ENSG00000213400,ENSG00000276362,ENSG00000235847,ENSG00000259056
chr2	84882211	84882361	2:84882211-84882361	ENSG00000213400,ENSG00000276362,ENSG00000186854
chr2	84898531	84898681	2:84898531-84898681	ENSG00000271097,ENSG00000176407,ENSG00000034510,ENSG00000213400,ENSG00000276362,ENSG00000186854,ENSG00000259056
chr2	84905531	84905681	2:84905531-84905681	ENSG00000176407,ENSG00000213399,ENSG00000034510,ENSG00000186854
chr2	84907071	84907221	2:84907071-84907221	ENSG00000176407,ENSG00000213399,ENSG00000034510,ENSG00000213400,ENSG00000276362,ENSG00000186854
chr2	84919971	84920121	2:84919971-84920121	ENSG00000176407,ENSG00000287625,ENSG00000213399,ENSG00000034510,ENSG00000213400,ENSG00000276362,ENSG00000186854
chr2	84920231	84920381	2:84920231-84920381	ENSG00000176407,ENSG00000287625,ENSG00000213399,ENSG00000034510,ENSG00000213400,ENSG00000276362,ENSG00000186854
chr2	84924231	84924381	2:84924231-84924381	ENSG00000176407,ENSG00000287625,ENSG00000213399,ENSG00000034510,ENSG00000213400,ENSG00000276362,ENSG00000186854
chr2	84924871	84925021	2:84924871-84925021	ENSG00000176407,ENSG00000287625,ENSG00000213399,ENSG00000034510,ENSG00000213400,ENSG00000276362,ENSG00000186854
chr2	84925951	84926101	2:84925951-84926101	ENSG00000264793,ENSG00000176407,ENSG00000287625,ENSG00000034510,ENSG00000213400,ENSG00000276362,ENSG00000186854
chr2	84927091	84927241	2:84927091-84927241	ENSG00000176407,ENSG00000287625,ENSG00000213400,ENSG00000276362,ENSG00000186854
chr2	84958312	84958462	2:84958312-84958462	ENSG00000281477,ENSG00000225787,ENSG00000176407,ENSG00000276362
chr2	85003972	85004122	2:85003972-85004122	ENSG00000176407
chr2	85017583	85017733	2:85017583-85017733	ENSG00000271097,ENSG00000176407
chr2	85042444	85042594	2:85042444-85042594	ENSG00000225787
chr2	85066932	85067082	2:85066932-85067082	ENSG00000246575,ENSG00000225787,ENSG00000235463,ENSG00000260840
chr2	85067212	85067362	2:85067212-85067362	ENSG00000225787,ENSG00000235463,ENSG00000260840
chr2	85131232	85131382	2:85131232-85131382	ENSG00000200701,ENSG00000152284,ENSG00000225787
chr2	85132952	85133102	2:85132952-85133102	ENSG00000200701,ENSG00000152284,ENSG00000225787
chr2	85133252	85133402	2:85133252-85133402	ENSG00000200701,ENSG00000152284,ENSG00000225787
chr2	85178252	85178402	2:85178252-85178402	ENSG00000200701,ENSG00000231134,ENSG00000225787
chr2	85180592	85180742	2:85180592-85180742	ENSG00000200701,ENSG00000231134,ENSG00000225787
chr2	85248930	85249080	2:85248930-85249080	ENSG00000230299,ENSG00000200701,ENSG00000225787
chr2	85264592	85264742	2:85264592-85264742	ENSG00000246575,ENSG00000230299,ENSG00000200701,ENSG00000225787
chr2	85270092	85270242	2:85270092-85270242	ENSG00000246575,ENSG00000230299,ENSG00000200701,ENSG00000225787
chr2	85285552	85285702	2:85285552-85285702	ENSG00000246575,ENSG00000200701,ENSG00000152284,ENSG00000225787,ENSG00000235463,ENSG00000260840
chr2	85298872	85299022	2:85298872-85299022	ENSG00000246575,ENSG00000200701,ENSG00000152284,ENSG00000225787,ENSG00000235463,ENSG00000260840
chr2	85327952	85328102	2:85327952-85328102	ENSG00000273196,ENSG00000278590,ENSG00000202382,ENSG00000271014,ENSG00000270532,ENSG00000239143,ENSG00000152291,ENSG00000246575
chr2	85354572	85354722	2:85354572-85354722	ENSG00000042493,ENSG00000273196,ENSG00000278590,ENSG00000202382,ENSG00000271014,ENSG00000115459,ENSG00000042445,ENSG00000270532,ENSG00000239143,ENSG00000152291,ENSG00000246575
chr2	85354895	85355045	2:85354895-85355045	ENSG00000271014,ENSG00000115459,ENSG00000042445,ENSG00000270532
chr2	85418432	85418582	2:85418432-85418582	ENSG00000152292,ENSG00000286011,ENSG00000042493,ENSG00000273196
chr2	85437652	85437802	2:85437652-85437802	ENSG00000244399,ENSG00000207207,ENSG00000152292,ENSG00000286011
chr2	85437992	85438142	2:85437992-85438142	ENSG00000244399,ENSG00000207207,ENSG00000152292,ENSG00000286011
chr2	85468772	85468922	2:85468772-85468922	ENSG00000199936,ENSG00000244399
chr2	85499192	85499342	2:85499192-85499342	ENSG00000125551,ENSG00000281477,ENSG00000226114,ENSG00000231351,ENSG00000168906,ENSG00000286532,ENSG00000229648,ENSG00000199936,ENSG00000244399,ENSG00000207207,ENSG00000152292,ENSG00000286011,ENSG00000042493,ENSG00000273196,ENSG00000278590,ENSG00000202382,ENSG00000271014
chr2	85504272	85504422	2:85504272-85504422	-
chr2	85505012	85505162	2:85505012-85505162	ENSG00000273445,ENSG00000168906,ENSG00000286532,ENSG00000229648,ENSG00000199936,ENSG00000244399,ENSG00000207207,ENSG00000152292,ENSG00000286011,ENSG00000042493,ENSG00000273196,ENSG00000278590,ENSG00000202382,ENSG00000271014
chr2	85511112	85511262	2:85511112-85511262	-
chr2	85538712	85538862	2:85538712-85538862	ENSG00000115486,ENSG00000168906,ENSG00000286532,ENSG00000244399,ENSG00000207207,ENSG00000152292,ENSG00000286011,ENSG00000042493,ENSG00000273196
chr2	85549932	85550082	2:85549932-85550082	ENSG00000115486,ENSG00000152292,ENSG00000286011,ENSG00000042493,ENSG00000273196
chr2	85552172	85552322	2:85552172-85552322	ENSG00000115486,ENSG00000152292,ENSG00000286011,ENSG00000042493,ENSG00000273196
chr2	85561492	85561642	2:85561492-85561642	ENSG00000276281,ENSG00000118640,ENSG00000115486,ENSG00000286011,ENSG00000042493,ENSG00000273196
chr2	85585192	85585342	2:85585192-85585342	ENSG00000168894,ENSG00000168899,ENSG00000276281,ENSG00000118640,ENSG00000115486
chr2	85587692	85587842	2:85587692-85587842	ENSG00000168890,ENSG00000168894,ENSG00000168899,ENSG00000276281,ENSG00000118640,ENSG00000115486
chr2	85590048	85590198	2:85590048-85590198	ENSG00000168894,ENSG00000168899,ENSG00000118640
chr2	85590572	85590722	2:85590572-85590722	ENSG00000168890,ENSG00000168894,ENSG00000168899,ENSG00000276281,ENSG00000118640,ENSG00000115486
chr2	85595532	85595682	2:85595532-85595682	ENSG00000168887,ENSG00000168883,ENSG00000168890,ENSG00000168894,ENSG00000168899,ENSG00000276281,ENSG00000118640,ENSG00000115486
chr2	85602672	85602822	2:85602672-85602822	ENSG00000168887,ENSG00000168883,ENSG00000168890,ENSG00000168894
chr2	85605912	85606062	2:85605912-85606062	ENSG00000168887,ENSG00000168883,ENSG00000168890
chr2	85612007	85612157	2:85612007-85612157	ENSG00000168887,ENSG00000168883
chr2	85616052	85616202	2:85616052-85616202	ENSG00000284879,ENSG00000168887,ENSG00000168883,ENSG00000118640,ENSG00000115486
chr2	85637592	85637742	2:85637592-85637742	ENSG00000168883
chr2	85662912	85663062	2:85662912-85663062	ENSG00000185304,ENSG00000203363,ENSG00000115523,ENSG00000168878
chr2	85679232	85679382	2:85679232-85679382	ENSG00000203363,ENSG00000115523
chr2	85705712	85705862	2:85705712-85705862	ENSG00000203363,ENSG00000115523
chr2	85707332	85707482	2:85707332-85707482	ENSG00000199687,ENSG00000203363,ENSG00000115523
chr2	85710812	85710962	2:85710812-85710962	ENSG00000199687,ENSG00000203363,ENSG00000115523
chr2	85735290	85735440	2:85735290-85735440	ENSG00000252321,ENSG00000229498,ENSG00000168874,ENSG00000199687
chr2	85742592	85742742	2:85742592-85742742	ENSG00000225933,ENSG00000271097,ENSG00000200241,ENSG00000208772,ENSG00000272564,ENSG00000252321,ENSG00000229498,ENSG00000278783,ENSG00000168874,ENSG00000199687,ENSG00000203363,ENSG00000115523
chr2	85772452	85772602	2:85772452-85772602	ENSG00000234231,ENSG00000233999,ENSG00000200241,ENSG00000208772,ENSG00000272564,ENSG00000252321,ENSG00000229498,ENSG00000278783,ENSG00000168874,ENSG00000199687,ENSG00000203363,ENSG00000115523
chr2	85792792	85792942	2:85792792-85792942	ENSG00000252321,ENSG00000278783,ENSG00000168874,ENSG00000199687
chr2	85798072	85798222	2:85798072-85798222	ENSG00000284879,ENSG00000280721,ENSG00000278783,ENSG00000168874,ENSG00000199687
chr2	85814312	85814462	2:85814312-85814462	ENSG00000252321,ENSG00000229498,ENSG00000168874,ENSG00000199687
chr2	85827511	85827661	2:85827511-85827661	ENSG00000252321
chr2	85886692	85886842	2:85886692-85886842	ENSG00000272564,ENSG00000232504,ENSG00000115525
chr2	85889232	85889382	2:85889232-85889382	ENSG00000272564,ENSG00000232504,ENSG00000115525
chr2	85934232	85934382	2:85934232-85934382	ENSG00000233205,ENSG00000225933,ENSG00000287628,ENSG00000272564,ENSG00000232504,ENSG00000115525
chr2	85935847	85935997	2:85935847-85935997	ENSG00000287628,ENSG00000272564
chr2	86000752	86000902	2:86000752-86000902	ENSG00000272564
chr2	86017967	86018117	2:86017967-86018117	ENSG00000272564
chr2	86021112	86021262	2:86021112-86021262	ENSG00000068654,ENSG00000272564
chr2	86028792	86028942	2:86028792-86028942	ENSG00000271097,ENSG00000068654,ENSG00000272564,ENSG00000232504,ENSG00000115525
chr2	86035832	86035982	2:86035832-86035982	ENSG00000068654
chr2	86036132	86036282	2:86036132-86036282	ENSG00000068654
chr2	86036532	86036682	2:86036532-86036682	ENSG00000068654,ENSG00000272564,ENSG00000232504,ENSG00000115525
chr2	86037252	86037402	2:86037252-86037402	ENSG00000068654,ENSG00000272564,ENSG00000232504,ENSG00000115525
chr2	86062112	86062262	2:86062112-86062262	ENSG00000068654,ENSG00000272564
chr2	86072472	86072622	2:86072472-86072622	ENSG00000068654,ENSG00000272564,ENSG00000115525,ENSG00000252321
chr2	86079998	86080148	2:86079998-86080148	ENSG00000208772,ENSG00000252321
chr2	86105552	86105702	2:86105552-86105702	ENSG00000200241,ENSG00000208772,ENSG00000132300,ENSG00000068654
chr2	86106112	86106262	2:86106112-86106262	ENSG00000200241,ENSG00000208772,ENSG00000132300,ENSG00000068654
chr2	86194992	86195142	2:86194992-86195142	ENSG00000281477,ENSG00000251974,ENSG00000202537,ENSG00000068615,ENSG00000132313,ENSG00000273080,ENSG00000265420,ENSG00000200241,ENSG00000132305,ENSG00000208772
chr2	86195452	86195602	2:86195452-86195602	ENSG00000281477,ENSG00000068615,ENSG00000132313,ENSG00000273080,ENSG00000265420,ENSG00000200241,ENSG00000132305,ENSG00000208772
chr2	86199372	86199522	2:86199372-86199522	ENSG00000132313,ENSG00000273080,ENSG00000265420,ENSG00000200241,ENSG00000132305,ENSG00000208772
chr2	86202072	86202222	2:86202072-86202222	ENSG00000132313,ENSG00000273080,ENSG00000132305
chr2	86213821	86213971	2:86213821-86213971	ENSG00000202537,ENSG00000068615,ENSG00000200241
chr2	86214272	86214422	2:86214272-86214422	ENSG00000202537,ENSG00000068615,ENSG00000200241
chr2	86225612	86225762	2:86225612-86225762	ENSG00000251974,ENSG00000202537,ENSG00000068615
chr2	86274392	86274542	2:86274392-86274542	ENSG00000281477,ENSG00000204745,ENSG00000251974,ENSG00000202537,ENSG00000068615
chr2	86298772	86298922	2:86298772-86298922	ENSG00000271097,ENSG00000226114,ENSG00000231351,ENSG00000251974,ENSG00000202537,ENSG00000068615
chr2	86372997	86373147	2:86372997-86373147	ENSG00000251974,ENSG00000202537,ENSG00000068615
chr2	86383952	86384102	2:86383952-86384102	ENSG00000234231,ENSG00000281477,ENSG00000204745,ENSG00000183281,ENSG00000226114,ENSG00000231351,ENSG00000187627,ENSG00000251974,ENSG00000202537,ENSG00000068615,ENSG00000200241
chr2	86393832	86393982	2:86393832-86393982	ENSG00000281477,ENSG00000251974,ENSG00000202537
chr2	86440752	86440902	2:86440752-86440902	ENSG00000214354,ENSG00000284879,ENSG00000222041,ENSG00000280721,ENSG00000271097,ENSG00000233671,ENSG00000287931,ENSG00000266931,ENSG00000231259,ENSG00000285793,ENSG00000153561,ENSG00000239305,ENSG00000200563,ENSG00000249884,ENSG00000115548,ENSG00000251974,ENSG00000202537,ENSG00000068615,ENSG00000200241,ENSG00000208772
chr2	86441152	86441302	2:86441152-86441302	ENSG00000214354,ENSG00000284879,ENSG00000222041,ENSG00000280721,ENSG00000271097,ENSG00000233671,ENSG00000287931,ENSG00000266931,ENSG00000231259,ENSG00000285793,ENSG00000187627,ENSG00000153561,ENSG00000239305,ENSG00000200563,ENSG00000249884,ENSG00000115548,ENSG00000251974,ENSG00000202537,ENSG00000068615,ENSG00000200241,ENSG00000208772
chr2	86441952	86442102	2:86441952-86442102	ENSG00000115548
chr2	86442132	86442282	2:86442132-86442282	ENSG00000115548
chr2	86442732	86442882	2:86442732-86442882	ENSG00000287931,ENSG00000266931,ENSG00000285793,ENSG00000200563,ENSG00000115548,ENSG00000202537
chr2	86453972	86454122	2:86453972-86454122	ENSG00000273445,ENSG00000233999,ENSG00000264793,ENSG00000230395,ENSG00000231259,ENSG00000213605,ENSG00000200563,ENSG00000115548
chr2	86480252	86480402	2:86480252-86480402	ENSG00000204745,ENSG00000200563,ENSG00000115548
chr2	86562972	86563122	2:86562972-86563122	ENSG00000183281,ENSG00000228363,ENSG00000200563,ENSG00000115561
chr2	86563412	86563562	2:86563412-86563562	ENSG00000273445,ENSG00000284879,ENSG00000222041,ENSG00000287931,ENSG00000266931,ENSG00000285793,ENSG00000183281,ENSG00000153561,ENSG00000239305,ENSG00000228363,ENSG00000200563,ENSG00000249884,ENSG00000115561
chr2	86584252	86584402	2:86584252-86584402	ENSG00000233205,ENSG00000225428,ENSG00000234231,ENSG00000225933,ENSG00000214354,ENSG00000271097,ENSG00000233671,ENSG00000230395,ENSG00000231259,ENSG00000226114,ENSG00000231351,ENSG00000187627,ENSG00000233673,ENSG00000153561,ENSG00000239305,ENSG00000228363,ENSG00000200563,ENSG00000249884,ENSG00000115561,ENSG00000202537
chr2	86599072	86599222	2:86599072-86599222	ENSG00000265507,ENSG00000204745,ENSG00000230395,ENSG00000228363,ENSG00000200563
chr2	86623551	86623701	2:86623551-86623701	ENSG00000239305,ENSG00000249884
chr2	86623832	86623982	2:86623832-86623982	ENSG00000280721,ENSG00000224881,ENSG00000153561,ENSG00000239305,ENSG00000200563,ENSG00000249884
chr2	86631894	86632044	2:86631894-86632044	ENSG00000264793,ENSG00000230395,ENSG00000239305
chr2	86671417	86671567	2:86671417-86671567	ENSG00000281477
chr2	86671712	86671862	2:86671712-86671862	ENSG00000233999,ENSG00000281477,ENSG00000230395,ENSG00000231259,ENSG00000187627,ENSG00000213605,ENSG00000200563
chr2	86703792	86703942	2:86703792-86703942	ENSG00000125551,ENSG00000224881,ENSG00000233999,ENSG00000287763,ENSG00000271097,ENSG00000264793,ENSG00000204745,ENSG00000231259,ENSG00000187627,ENSG00000213605,ENSG00000233673,ENSG00000200563
chr2	86704532	86704682	2:86704532-86704682	ENSG00000125551,ENSG00000224881,ENSG00000233999,ENSG00000287763,ENSG00000264793,ENSG00000204745,ENSG00000231259,ENSG00000187627,ENSG00000213605,ENSG00000200563
chr2	86720149	86720299	2:86720149-86720299	ENSG00000163586,ENSG00000287763,ENSG00000233671,ENSG00000287931,ENSG00000266931,ENSG00000285793,ENSG00000233673,ENSG00000153561,ENSG00000239305,ENSG00000200563,ENSG00000249884
chr2	86764832	86764982	2:86764832-86764982	ENSG00000125551,ENSG00000234231,ENSG00000273445,ENSG00000233671,ENSG00000230395,ENSG00000153563,ENSG00000153561
chr2	86808472	86808622	2:86808472-86808622	ENSG00000233999,ENSG00000281477,ENSG00000233671,ENSG00000264793,ENSG00000230395,ENSG00000287931,ENSG00000266931,ENSG00000231259,ENSG00000285793,ENSG00000187627,ENSG00000213605,ENSG00000233673,ENSG00000172116,ENSG00000153563
chr2	86837350	86837500	2:86837350-86837500	ENSG00000125551,ENSG00000225933,ENSG00000224881,ENSG00000281477,ENSG00000233671,ENSG00000264793,ENSG00000231259,ENSG00000226114,ENSG00000231351,ENSG00000187627,ENSG00000213605,ENSG00000233673,ENSG00000172116,ENSG00000153563
chr2	87075904	87076054	2:87075904-87076054	-
chr2	87076429	87076579	2:87076429-87076579	-
chr2	87106257	87106407	2:87106257-87106407	ENSG00000172073,ENSG00000233671,ENSG00000230395,ENSG00000287931,ENSG00000266931,ENSG00000285793,ENSG00000187627,ENSG00000233673,ENSG00000172116
chr2	87295132	87295282	2:87295132-87295282	-
chr2	87295392	87295542	2:87295392-87295542	-
chr2	87317324	87317474	2:87317324-87317474	-
chr2	87318927	87319077	2:87318927-87319077	-
chr2	87396692	87396842	2:87396692-87396842	-
chr2	87460229	87460379	2:87460229-87460379	-
chr2	87496087	87496237	2:87496087-87496237	-
chr2	87499923	87500073	2:87499923-87500073	-
chr2	87542704	87542854	2:87542704-87542854	-
chr2	87593948	87594098	2:87593948-87594098	-
chr2	87604015	87604165	2:87604015-87604165	-
chr2	87629567	87629717	2:87629567-87629717	-
chr2	88001932	88002082	2:88001932-88002082	ENSG00000288437,ENSG00000275597,ENSG00000233205,ENSG00000225428,ENSG00000229604,ENSG00000185304,ENSG00000234231,ENSG00000225933,ENSG00000265507,ENSG00000273445,ENSG00000271097,ENSG00000233671,ENSG00000226114,ENSG00000231351
chr2	88016005	88016155	2:88016005-88016155	ENSG00000250036,ENSG00000253870,ENSG00000253158,ENSG00000163586,ENSG00000287670,ENSG00000222724,ENSG00000288437,ENSG00000275597,ENSG00000233205,ENSG00000225428,ENSG00000229604,ENSG00000234231,ENSG00000265507,ENSG00000214354,ENSG00000273445,ENSG00000284879,ENSG00000222041,ENSG00000280721,ENSG00000233999,ENSG00000271097,ENSG00000281477
chr2	88016416	88016566	2:88016416-88016566	ENSG00000253765,ENSG00000250036,ENSG00000253870,ENSG00000253158,ENSG00000144115,ENSG00000163586,ENSG00000265003,ENSG00000287670,ENSG00000222724,ENSG00000288437,ENSG00000275597,ENSG00000233205,ENSG00000225428,ENSG00000229604,ENSG00000185304,ENSG00000234231,ENSG00000265507,ENSG00000214354,ENSG00000273445,ENSG00000284879,ENSG00000222041,ENSG00000280721,ENSG00000233999,ENSG00000271097,ENSG00000281477,ENSG00000233671,ENSG00000226114,ENSG00000231351
chr2	88055756	88055906	2:88055756-88055906	ENSG00000224041,ENSG00000253765,ENSG00000239571,ENSG00000283132,ENSG00000276861,ENSG00000273962,ENSG00000253860,ENSG00000214336,ENSG00000224291,ENSG00000252395,ENSG00000212133,ENSG00000144115,ENSG00000163586,ENSG00000265003,ENSG00000115593,ENSG00000172086,ENSG00000275597,ENSG00000229604,ENSG00000234231,ENSG00000225933,ENSG00000214354,ENSG00000273445,ENSG00000284879,ENSG00000222041,ENSG00000280721,ENSG00000224881,ENSG00000233999,ENSG00000233671,ENSG00000264793,ENSG00000183281
chr2	88060546	88060696	2:88060546-88060696	ENSG00000144115,ENSG00000163586,ENSG00000265003,ENSG00000115593,ENSG00000172086,ENSG00000185304
chr2	88062476	88062626	2:88062476-88062626	ENSG00000283132,ENSG00000144115,ENSG00000163586,ENSG00000265003,ENSG00000115593,ENSG00000172086,ENSG00000185304,ENSG00000125551,ENSG00000234231,ENSG00000225933,ENSG00000214354
chr2	88160058	88160208	2:88160058-88160208	ENSG00000265897,ENSG00000144115,ENSG00000163586,ENSG00000265003,ENSG00000233205,ENSG00000229604,ENSG00000273445,ENSG00000281477
chr2	88191582	88191732	2:88191582-88191732	ENSG00000224041,ENSG00000214336,ENSG00000224291,ENSG00000252395,ENSG00000212133,ENSG00000144115,ENSG00000163586,ENSG00000224881,ENSG00000233999,ENSG00000264793
chr2	88351171	88351321	2:88351171-88351321	ENSG00000265897,ENSG00000239975,ENSG00000172073,ENSG00000214336,ENSG00000224291,ENSG00000252395,ENSG00000212133,ENSG00000283262,ENSG00000232508,ENSG00000204745,ENSG00000226114,ENSG00000231351
chr2	88591157	88591307	2:88591157-88591307	ENSG00000283132,ENSG00000283196,ENSG00000172071,ENSG00000225420,ENSG00000172073,ENSG00000233205
chr2	88600197	88600347	2:88600197-88600347	ENSG00000265897,ENSG00000270999,ENSG00000228325,ENSG00000239819,ENSG00000242580,ENSG00000211633,ENSG00000253906,ENSG00000211632,ENSG00000278857,ENSG00000276566,ENSG00000254292,ENSG00000224041,ENSG00000242766,ENSG00000211626,ENSG00000254220,ENSG00000253765,ENSG00000211625,ENSG00000225523,ENSG00000254345,ENSG00000241566,ENSG00000254097,ENSG00000211623,ENSG00000224607,ENSG00000242534,ENSG00000243264,ENSG00000239571,ENSG00000253501,ENSG00000232747,ENSG00000250036,ENSG00000254009,ENSG00000251546,ENSG00000251039,ENSG00000283659,ENSG00000283214,ENSG00000283132,ENSG00000276861,ENSG00000283427,ENSG00000273962,ENSG00000239862,ENSG00000253487,ENSG00000253860,ENSG00000243238,ENSG00000254098,ENSG00000211611,ENSG00000239951,ENSG00000253732,ENSG00000254157,ENSG00000240382,ENSG00000240864,ENSG00000253265,ENSG00000243290,ENSG00000241351,ENSG00000253278,ENSG00000241755,ENSG00000240671,ENSG00000243063,ENSG00000239855,ENSG00000253435,ENSG00000230006,ENSG00000234028,ENSG00000172071,ENSG00000225420,ENSG00000172073,ENSG00000214336,ENSG00000224291,ENSG00000252395,ENSG00000212133,ENSG00000283262,ENSG00000232508,ENSG00000163586,ENSG00000234231,ENSG00000225933,ENSG00000284879,ENSG00000222041,ENSG00000280721,ENSG00000233671,ENSG00000226114,ENSG00000231351
chr2	88601397	88601547	2:88601397-88601547	ENSG00000265897,ENSG00000270999,ENSG00000211633,ENSG00000242766,ENSG00000211626,ENSG00000254220,ENSG00000253765,ENSG00000243264,ENSG00000239571,ENSG00000232747,ENSG00000254009,ENSG00000251546,ENSG00000283427,ENSG00000273962,ENSG00000253860,ENSG00000254098,ENSG00000172071,ENSG00000225420,ENSG00000172073,ENSG00000214336,ENSG00000224291,ENSG00000252395,ENSG00000212133,ENSG00000284879,ENSG00000222041,ENSG00000280721
chr2	88627677	88627827	2:88627677-88627827	ENSG00000265897,ENSG00000270999,ENSG00000275490,ENSG00000228325,ENSG00000239819,ENSG00000242580,ENSG00000211633,ENSG00000253906,ENSG00000211632,ENSG00000278857,ENSG00000276566,ENSG00000254292,ENSG00000224041,ENSG00000242766,ENSG00000211626,ENSG00000254220,ENSG00000253765,ENSG00000211625,ENSG00000225523,ENSG00000254345,ENSG00000241566,ENSG00000254097,ENSG00000211623,ENSG00000224607,ENSG00000242534,ENSG00000243264,ENSG00000239571,ENSG00000253999,ENSG00000253191,ENSG00000239975,ENSG00000253501,ENSG00000232747,ENSG00000250036,ENSG00000254009,ENSG00000251546,ENSG00000251039,ENSG00000283659,ENSG00000283214,ENSG00000283132,ENSG00000276861,ENSG00000283427,ENSG00000273962,ENSG00000253592,ENSG00000239862,ENSG00000253487,ENSG00000253860,ENSG00000243238,ENSG00000253998,ENSG00000241294,ENSG00000253625,ENSG00000253578,ENSG00000239951,ENSG00000254157,ENSG00000240382,ENSG00000244437,ENSG00000253265,ENSG00000253497,ENSG00000243290,ENSG00000241351,ENSG00000253278,ENSG00000241755,ENSG00000240671,ENSG00000243063,ENSG00000239855,ENSG00000153574,ENSG00000234028,ENSG00000172071,ENSG00000225420,ENSG00000172073,ENSG00000214336,ENSG00000224291,ENSG00000252395,ENSG00000212133,ENSG00000283262,ENSG00000232508,ENSG00000144115,ENSG00000163586,ENSG00000225933,ENSG00000214354,ENSG00000273445,ENSG00000280721,ENSG00000233999,ENSG00000271097,ENSG00000281477,ENSG00000231259,ENSG00000183281
chr2	88628097	88628247	2:88628097-88628247	ENSG00000265897,ENSG00000270999,ENSG00000275490,ENSG00000228325,ENSG00000242580,ENSG00000211633,ENSG00000253906,ENSG00000278857,ENSG00000242766,ENSG00000211626,ENSG00000253765,ENSG00000211625,ENSG00000225523,ENSG00000254345,ENSG00000241566,ENSG00000224607,ENSG00000239571,ENSG00000232747,ENSG00000251546,ENSG00000283659,ENSG00000283214,ENSG00000283132,ENSG00000283427,ENSG00000273962,ENSG00000239862,ENSG00000253487,ENSG00000253860,ENSG00000243238,ENSG00000253625,ENSG00000253578,ENSG00000254157,ENSG00000253265,ENSG00000234028,ENSG00000172071,ENSG00000225420,ENSG00000172073,ENSG00000214336,ENSG00000224291,ENSG00000252395,ENSG00000214354,ENSG00000273445,ENSG00000233999
chr2	88659577	88659727	2:88659577-88659727	ENSG00000281904,ENSG00000265897,ENSG00000270999,ENSG00000275490,ENSG00000239819,ENSG00000242580,ENSG00000211633,ENSG00000253906,ENSG00000278857,ENSG00000224041,ENSG00000242766,ENSG00000211626,ENSG00000254220,ENSG00000253765,ENSG00000211625,ENSG00000254345,ENSG00000241566,ENSG00000254097,ENSG00000211623,ENSG00000224607,ENSG00000239571,ENSG00000253501,ENSG00000232747,ENSG00000250036,ENSG00000254009,ENSG00000251546,ENSG00000251039,ENSG00000283659,ENSG00000283132,ENSG00000276861,ENSG00000283427,ENSG00000273962,ENSG00000253860,ENSG00000254157,ENSG00000241755,ENSG00000243063,ENSG00000225420,ENSG00000172073,ENSG00000214336,ENSG00000224291,ENSG00000252395,ENSG00000212133,ENSG00000234231,ENSG00000214354,ENSG00000224881
chr2	88691517	88691667	2:88691517-88691667	ENSG00000265897,ENSG00000270999,ENSG00000228325,ENSG00000239819,ENSG00000242580,ENSG00000211633,ENSG00000253906,ENSG00000211632,ENSG00000278857,ENSG00000254292,ENSG00000224041,ENSG00000241244,ENSG00000242766,ENSG00000211626,ENSG00000254220,ENSG00000253765,ENSG00000211625,ENSG00000225523,ENSG00000254345,ENSG00000241566,ENSG00000254097,ENSG00000211623,ENSG00000224607,ENSG00000242534,ENSG00000243264,ENSG00000239571,ENSG00000239975,ENSG00000253501,ENSG00000232747,ENSG00000250036,ENSG00000254009,ENSG00000251546,ENSG00000251039,ENSG00000283659,ENSG00000283214,ENSG00000283132,ENSG00000276861,ENSG00000283427,ENSG00000273962,ENSG00000253592,ENSG00000239862,ENSG00000253487,ENSG00000253860,ENSG00000243238,ENSG00000253998,ENSG00000241294,ENSG00000211611,ENSG00000239951,ENSG00000240382,ENSG00000244437,ENSG00000253497,ENSG00000243290,ENSG00000253278,ENSG00000241755,ENSG00000243063,ENSG00000239855,ENSG00000243466,ENSG00000253435,ENSG00000230006,ENSG00000153574,ENSG00000172071,ENSG00000225420,ENSG00000172073,ENSG00000214336,ENSG00000224291,ENSG00000252395,ENSG00000212133,ENSG00000144115,ENSG00000225933,ENSG00000214354,ENSG00000233999,ENSG00000271097,ENSG00000204745,ENSG00000230395,ENSG00000231259
chr2	88709472	88709622	2:88709472-88709622	ENSG00000211633,ENSG00000253765,ENSG00000225523,ENSG00000254345,ENSG00000241566,ENSG00000224607,ENSG00000239571,ENSG00000253999,ENSG00000253191,ENSG00000253501,ENSG00000250036,ENSG00000283214,ENSG00000276861,ENSG00000239862,ENSG00000253487,ENSG00000253870,ENSG00000253158,ENSG00000225420,ENSG00000172073,ENSG00000214336,ENSG00000252395,ENSG00000212133,ENSG00000222041,ENSG00000233999,ENSG00000281477,ENSG00000264793
chr2	88729497	88729647	2:88729497-88729647	ENSG00000281904,ENSG00000265897,ENSG00000270999,ENSG00000239819,ENSG00000242580,ENSG00000211633,ENSG00000253906,ENSG00000211632,ENSG00000278857,ENSG00000254292,ENSG00000224041,ENSG00000242766,ENSG00000211626,ENSG00000254220,ENSG00000253765,ENSG00000211625,ENSG00000225523,ENSG00000241566,ENSG00000254097,ENSG00000211623,ENSG00000224607,ENSG00000242534,ENSG00000239571,ENSG00000232747,ENSG00000251546,ENSG00000251039,ENSG00000283659,ENSG00000283214,ENSG00000283132,ENSG00000276861,ENSG00000283196,ENSG00000283427,ENSG00000273962,ENSG00000253592,ENSG00000239862,ENSG00000253487,ENSG00000253860,ENSG00000243238,ENSG00000254098,ENSG00000241294,ENSG00000253625,ENSG00000253578,ENSG00000239951,ENSG00000253732,ENSG00000254157,ENSG00000244437,ENSG00000253265,ENSG00000243290,ENSG00000241351,ENSG00000253278,ENSG00000241755,ENSG00000240671,ENSG00000243063,ENSG00000239855,ENSG00000243466,ENSG00000253435,ENSG00000225136,ENSG00000197794,ENSG00000265510,ENSG00000230006,ENSG00000225420,ENSG00000172073,ENSG00000214336,ENSG00000224291,ENSG00000252395,ENSG00000212133,ENSG00000234231,ENSG00000204745
chr2	88737538	88737688	2:88737538-88737688	ENSG00000265897,ENSG00000270999,ENSG00000228325,ENSG00000239819,ENSG00000242580,ENSG00000211633,ENSG00000253906,ENSG00000211632,ENSG00000278857,ENSG00000276566,ENSG00000254292,ENSG00000224041,ENSG00000241244,ENSG00000242766,ENSG00000211626,ENSG00000254220,ENSG00000253765,ENSG00000211625,ENSG00000225523,ENSG00000254345,ENSG00000241566,ENSG00000254097,ENSG00000211623,ENSG00000224607,ENSG00000242534,ENSG00000243264,ENSG00000239571,ENSG00000253999,ENSG00000253191,ENSG00000239975,ENSG00000253501,ENSG00000232747,ENSG00000250036,ENSG00000254009,ENSG00000251546,ENSG00000251039,ENSG00000283659,ENSG00000283214,ENSG00000283132,ENSG00000276861,ENSG00000283196,ENSG00000283427,ENSG00000273962,ENSG00000239862,ENSG00000253487,ENSG00000253461,ENSG00000253860,ENSG00000242076,ENSG00000243238,ENSG00000253998,ENSG00000244116,ENSG00000254098,ENSG00000253202,ENSG00000241294,ENSG00000253625,ENSG00000253578,ENSG00000211611,ENSG00000239951,ENSG00000253732,ENSG00000254157,ENSG00000240382,ENSG00000240864,ENSG00000244437,ENSG00000253265,ENSG00000253497,ENSG00000243290,ENSG00000241351,ENSG00000253278,ENSG00000241755,ENSG00000240671,ENSG00000243063,ENSG00000239855,ENSG00000243466,ENSG00000253435,ENSG00000225136,ENSG00000197794,ENSG00000265510,ENSG00000230006,ENSG00000153574,ENSG00000225420,ENSG00000172073,ENSG00000214336,ENSG00000224291,ENSG00000252395,ENSG00000212133,ENSG00000283262,ENSG00000232508,ENSG00000163586,ENSG00000233205,ENSG00000229604,ENSG00000225933,ENSG00000214354,ENSG00000233999,ENSG00000287763,ENSG00000226114,ENSG00000231351,ENSG00000187627
chr2	88738398	88738548	2:88738398-88738548	ENSG00000265897,ENSG00000270999,ENSG00000228325,ENSG00000239819,ENSG00000242580,ENSG00000211633,ENSG00000253906,ENSG00000211632,ENSG00000278857,ENSG00000276566,ENSG00000254292,ENSG00000224041,ENSG00000241244,ENSG00000242766,ENSG00000211626,ENSG00000254220,ENSG00000253765,ENSG00000211625,ENSG00000225523,ENSG00000254345,ENSG00000241566,ENSG00000254097,ENSG00000211623,ENSG00000224607,ENSG00000242534,ENSG00000243264,ENSG00000239571,ENSG00000239975,ENSG00000253501,ENSG00000232747,ENSG00000250036,ENSG00000254009,ENSG00000251546,ENSG00000251039,ENSG00000283659,ENSG00000283214,ENSG00000283132,ENSG00000276861,ENSG00000283196,ENSG00000283427,ENSG00000273962,ENSG00000239862,ENSG00000253487,ENSG00000253461,ENSG00000253860,ENSG00000242076,ENSG00000243238,ENSG00000253998,ENSG00000254098,ENSG00000241294,ENSG00000253625,ENSG00000253578,ENSG00000211611,ENSG00000239951,ENSG00000253732,ENSG00000254157,ENSG00000240382,ENSG00000240864,ENSG00000244437,ENSG00000253265,ENSG00000253497,ENSG00000243290,ENSG00000241351,ENSG00000253278,ENSG00000241755,ENSG00000240671,ENSG00000243063,ENSG00000239855,ENSG00000243466,ENSG00000253435,ENSG00000225136,ENSG00000197794,ENSG00000265510,ENSG00000230006,ENSG00000225420,ENSG00000172073,ENSG00000214336,ENSG00000224291,ENSG00000252395,ENSG00000212133,ENSG00000233205,ENSG00000229604,ENSG00000233999,ENSG00000226114,ENSG00000231351,ENSG00000187627
chr2	88740118	88740268	2:88740118-88740268	ENSG00000265897,ENSG00000270999,ENSG00000242580,ENSG00000211633,ENSG00000253906,ENSG00000278857,ENSG00000276566,ENSG00000254292,ENSG00000242766,ENSG00000211626,ENSG00000254220,ENSG00000253765,ENSG00000211625,ENSG00000254345,ENSG00000241566,ENSG00000254097,ENSG00000211623,ENSG00000224607,ENSG00000242534,ENSG00000239571,ENSG00000239975,ENSG00000232747,ENSG00000250036,ENSG00000254009,ENSG00000251546,ENSG00000251039,ENSG00000283659,ENSG00000283214,ENSG00000276861,ENSG00000283196,ENSG00000283427,ENSG00000273962,ENSG00000253592,ENSG00000239862,ENSG00000253487,ENSG00000253860,ENSG00000243238,ENSG00000253998,ENSG00000241294,ENSG00000253625,ENSG00000253578,ENSG00000211611,ENSG00000239951,ENSG00000254157,ENSG00000240382,ENSG00000240864,ENSG00000244437,ENSG00000253265,ENSG00000253497,ENSG00000243290,ENSG00000241351,ENSG00000253278,ENSG00000241755,ENSG00000240671,ENSG00000243063,ENSG00000239855,ENSG00000243466,ENSG00000253435,ENSG00000225136,ENSG00000197794,ENSG00000265510,ENSG00000230006,ENSG00000225420,ENSG00000172073,ENSG00000214336,ENSG00000224291,ENSG00000252395,ENSG00000212133,ENSG00000264793,ENSG00000226114,ENSG00000231351
chr2	88827902	88828052	2:88827902-88828052	ENSG00000265897,ENSG00000270999,ENSG00000239819,ENSG00000242580,ENSG00000211633,ENSG00000253906,ENSG00000276566,ENSG00000254292,ENSG00000224041,ENSG00000241244,ENSG00000242766,ENSG00000211626,ENSG00000254220,ENSG00000253765,ENSG00000225523,ENSG00000253365,ENSG00000254345,ENSG00000254097,ENSG00000211623,ENSG00000242534,ENSG00000243264,ENSG00000239571,ENSG00000253999,ENSG00000253191,ENSG00000232747,ENSG00000254009,ENSG00000251546,ENSG00000251039,ENSG00000283214,ENSG00000283132,ENSG00000276861,ENSG00000283427,ENSG00000273962,ENSG00000239862,ENSG00000253487,ENSG00000253860,ENSG00000253870,ENSG00000253158,ENSG00000243238,ENSG00000253998,ENSG00000241294,ENSG00000239951,ENSG00000253732,ENSG00000254157,ENSG00000240382,ENSG00000240864,ENSG00000244437,ENSG00000253497,ENSG00000243290,ENSG00000241351,ENSG00000253278,ENSG00000241755,ENSG00000240671,ENSG00000243063,ENSG00000239855,ENSG00000243466,ENSG00000253435,ENSG00000225136,ENSG00000197794,ENSG00000265510,ENSG00000283270,ENSG00000230006,ENSG00000233205,ENSG00000224881,ENSG00000264793,ENSG00000226114,ENSG00000231351,ENSG00000187627
chr2	88828742	88828892	2:88828742-88828892	ENSG00000265897,ENSG00000270999,ENSG00000239819,ENSG00000242580,ENSG00000253906,ENSG00000276566,ENSG00000254292,ENSG00000224041,ENSG00000241244,ENSG00000242766,ENSG00000211626,ENSG00000254220,ENSG00000225523,ENSG00000253365,ENSG00000254345,ENSG00000254097,ENSG00000211623,ENSG00000242534,ENSG00000243264,ENSG00000239571,ENSG00000253999,ENSG00000253191,ENSG00000232747,ENSG00000254009,ENSG00000251546,ENSG00000251039,ENSG00000283214,ENSG00000283132,ENSG00000283427,ENSG00000273962,ENSG00000239862,ENSG00000253487,ENSG00000253860,ENSG00000253870,ENSG00000253158,ENSG00000253998,ENSG00000241294,ENSG00000239951,ENSG00000253732,ENSG00000254157,ENSG00000240382,ENSG00000240864,ENSG00000244437,ENSG00000253497,ENSG00000243290,ENSG00000253278,ENSG00000241755,ENSG00000240671,ENSG00000243063,ENSG00000239855,ENSG00000243466,ENSG00000253435,ENSG00000225136,ENSG00000265510,ENSG00000283270,ENSG00000230006,ENSG00000233205,ENSG00000224881,ENSG00000264793,ENSG00000226114,ENSG00000231351
chr2	88858262	88858412	2:88858262-88858412	ENSG00000265897,ENSG00000270999,ENSG00000239819,ENSG00000242580,ENSG00000211633,ENSG00000253906,ENSG00000254292,ENSG00000242766,ENSG00000211626,ENSG00000253765,ENSG00000225523,ENSG00000253365,ENSG00000241566,ENSG00000254097,ENSG00000211623,ENSG00000224607,ENSG00000242534,ENSG00000239571,ENSG00000253501,ENSG00000232747,ENSG00000254009,ENSG00000251546,ENSG00000251039,ENSG00000283659,ENSG00000276861,ENSG00000283427,ENSG00000273962,ENSG00000239862,ENSG00000253487,ENSG00000253860,ENSG00000243238,ENSG00000253998,ENSG00000254098,ENSG00000241294,ENSG00000211611,ENSG00000239951,ENSG00000253732,ENSG00000254157,ENSG00000240382,ENSG00000240864,ENSG00000244437,ENSG00000253265,ENSG00000243290,ENSG00000241351,ENSG00000253278,ENSG00000241755,ENSG00000240671,ENSG00000243063,ENSG00000239855,ENSG00000243466,ENSG00000253435,ENSG00000225136,ENSG00000197794,ENSG00000211597,ENSG00000211596,ENSG00000211595,ENSG00000211594,ENSG00000211593,ENSG00000211592,ENSG00000265510,ENSG00000240040,ENSG00000233205
chr2	88874219	88874369	2:88874219-88874369	ENSG00000239819,ENSG00000211633,ENSG00000253906,ENSG00000211632,ENSG00000276566,ENSG00000254292,ENSG00000224041,ENSG00000242766,ENSG00000254220,ENSG00000253765,ENSG00000254345,ENSG00000241566,ENSG00000254097,ENSG00000211623,ENSG00000224607,ENSG00000242534,ENSG00000239571,ENSG00000232747,ENSG00000253127,ENSG00000251039,ENSG00000283659,ENSG00000283214,ENSG00000242371,ENSG00000253592,ENSG00000253461,ENSG00000243238,ENSG00000253998,ENSG00000244116,ENSG00000254098,ENSG00000241294,ENSG00000211611,ENSG00000239951,ENSG00000253732,ENSG00000254157,ENSG00000240382,ENSG00000240864,ENSG00000244437,ENSG00000253265,ENSG00000253497,ENSG00000243290,ENSG00000241351,ENSG00000253278,ENSG00000241755,ENSG00000240671,ENSG00000243063,ENSG00000239855,ENSG00000243466,ENSG00000253435,ENSG00000225136,ENSG00000197794,ENSG00000211597,ENSG00000211596,ENSG00000211595,ENSG00000211594,ENSG00000211593,ENSG00000265510,ENSG00000240040
chr2	88880499	88880649	2:88880499-88880649	ENSG00000281904,ENSG00000270999,ENSG00000228325,ENSG00000239819,ENSG00000242580,ENSG00000211633,ENSG00000242766,ENSG00000253765,ENSG00000211625,ENSG00000254345,ENSG00000241566,ENSG00000224607,ENSG00000243264,ENSG00000239571,ENSG00000239975,ENSG00000253501,ENSG00000232747,ENSG00000254009,ENSG00000251546,ENSG00000251039,ENSG00000283659,ENSG00000283214,ENSG00000283132,ENSG00000276861,ENSG00000253592,ENSG00000239862,ENSG00000253487,ENSG00000253461,ENSG00000253870,ENSG00000253158,ENSG00000243238,ENSG00000253998,ENSG00000244116,ENSG00000254098,ENSG00000253202,ENSG00000241294,ENSG00000253625,ENSG00000253578,ENSG00000211611,ENSG00000239951,ENSG00000253732,ENSG00000254157,ENSG00000240382,ENSG00000240864,ENSG00000244437,ENSG00000253265,ENSG00000253497,ENSG00000243290,ENSG00000241351,ENSG00000253278,ENSG00000241755,ENSG00000240671,ENSG00000243063,ENSG00000239855,ENSG00000243466,ENSG00000253435,ENSG00000225136,ENSG00000197794,ENSG00000211599,ENSG00000211598,ENSG00000264793
chr2	88903899	88904049	2:88903899-88904049	ENSG00000211633,ENSG00000253765,ENSG00000225523,ENSG00000253365,ENSG00000254097,ENSG00000211623,ENSG00000242534,ENSG00000243264,ENSG00000253501,ENSG00000250036,ENSG00000254009,ENSG00000251039,ENSG00000283659,ENSG00000283132,ENSG00000276861,ENSG00000283196,ENSG00000253592,ENSG00000253461,ENSG00000253870,ENSG00000253158,ENSG00000243238,ENSG00000253998,ENSG00000244116,ENSG00000241294,ENSG00000253625,ENSG00000253578,ENSG00000211611,ENSG00000239951,ENSG00000253732,ENSG00000254157,ENSG00000240382,ENSG00000240864,ENSG00000244437,ENSG00000253265,ENSG00000253497,ENSG00000243290,ENSG00000241351,ENSG00000253278,ENSG00000241755,ENSG00000240671,ENSG00000243063,ENSG00000239855,ENSG00000243466,ENSG00000253435,ENSG00000225136,ENSG00000197794,ENSG00000211599,ENSG00000211598,ENSG00000233999
chr2	89208560	89208710	2:89208560-89208710	ENSG00000261600,ENSG00000230964,ENSG00000242580,ENSG00000253906,ENSG00000224041,ENSG00000242534,ENSG00000239975,ENSG00000251039,ENSG00000253592,ENSG00000253461,ENSG00000243238,ENSG00000253998,ENSG00000244116,ENSG00000244575,ENSG00000277852,ENSG00000254098,ENSG00000253202,ENSG00000241294,ENSG00000253625,ENSG00000253578,ENSG00000211611,ENSG00000239951,ENSG00000240864,ENSG00000241351,ENSG00000253278
chr2	89208710	89208860	2:89208710-89208860	ENSG00000222835,ENSG00000143429,ENSG00000261600,ENSG00000230964,ENSG00000242580,ENSG00000211633,ENSG00000253906,ENSG00000224041,ENSG00000211626,ENSG00000242534,ENSG00000239975,ENSG00000251039,ENSG00000253592,ENSG00000253461,ENSG00000243238,ENSG00000253998,ENSG00000244116,ENSG00000244575,ENSG00000277852,ENSG00000254098,ENSG00000253202,ENSG00000241294,ENSG00000253625,ENSG00000253578,ENSG00000211611,ENSG00000239951,ENSG00000254157,ENSG00000240864,ENSG00000241351,ENSG00000253278,ENSG00000240671,ENSG00000243063
chr2	89246112	89246262	2:89246112-89246262	-
chr2	89272978	89273128	2:89272978-89273128	-
chr2	89305747	89305897	2:89305747-89305897	-
chr2	91628689	91628839	2:91628689-91628839	-
chr2	91764621	91764771	2:91764621-91764771	ENSG00000286156,ENSG00000223816,ENSG00000235147,ENSG00000234898,ENSG00000226481,ENSG00000214329,ENSG00000227497,ENSG00000237085,ENSG00000214330,ENSG00000235235,ENSG00000236969,ENSG00000286698,ENSG00000232531,ENSG00000223703,ENSG00000271627,ENSG00000230572,ENSG00000184303,ENSG00000222835,ENSG00000143429,ENSG00000278131,ENSG00000261600,ENSG00000230964,ENSG00000265897,ENSG00000270999,ENSG00000228325,ENSG00000239819,ENSG00000211633,ENSG00000211632,ENSG00000241244,ENSG00000211626,ENSG00000254220,ENSG00000211625,ENSG00000253365,ENSG00000254345,ENSG00000241566,ENSG00000254097,ENSG00000211623,ENSG00000224607,ENSG00000253999,ENSG00000253191
chr2	91766529	91766679	2:91766529-91766679	ENSG00000286156,ENSG00000223816,ENSG00000235147,ENSG00000234898,ENSG00000226481,ENSG00000214329,ENSG00000227497,ENSG00000237085,ENSG00000214330,ENSG00000235235,ENSG00000236969,ENSG00000286698,ENSG00000232531,ENSG00000223703,ENSG00000271627,ENSG00000230572,ENSG00000184303,ENSG00000222835,ENSG00000143429,ENSG00000278131,ENSG00000261600,ENSG00000265897,ENSG00000270999,ENSG00000275490,ENSG00000239819,ENSG00000242580,ENSG00000211633,ENSG00000253906,ENSG00000278857,ENSG00000242766,ENSG00000211626,ENSG00000254220,ENSG00000253765,ENSG00000211625,ENSG00000254097,ENSG00000211623,ENSG00000239571,ENSG00000251039,ENSG00000283214
chr2	94986510	94986660	2:94986510-94986660	ENSG00000275497,ENSG00000204699,ENSG00000270193,ENSG00000271003,ENSG00000236026,ENSG00000223917,ENSG00000238162,ENSG00000234903,ENSG00000277747,ENSG00000204705,ENSG00000231062,ENSG00000172005,ENSG00000233850,ENSG00000277591,ENSG00000235186,ENSG00000233447,ENSG00000224585,ENSG00000233105,ENSG00000232594,ENSG00000231331,ENSG00000233158,ENSG00000232128,ENSG00000237055,ENSG00000163060,ENSG00000259848,ENSG00000278631,ENSG00000212140,ENSG00000229089,ENSG00000235571,ENSG00000232502,ENSG00000223564,ENSG00000234837,ENSG00000213355,ENSG00000227265,ENSG00000237383,ENSG00000259916,ENSG00000261522,ENSG00000286156
chr2	95076831	95076981	2:95076831-95076981	ENSG00000196912,ENSG00000287362,ENSG00000231062,ENSG00000172005,ENSG00000233850,ENSG00000277591,ENSG00000233105,ENSG00000232594,ENSG00000231331,ENSG00000233158,ENSG00000232128,ENSG00000237055,ENSG00000163060,ENSG00000259848,ENSG00000278631,ENSG00000212140,ENSG00000229089,ENSG00000232502,ENSG00000223564,ENSG00000234837,ENSG00000213355,ENSG00000227265,ENSG00000237383,ENSG00000259916,ENSG00000261522,ENSG00000286156
chr2	95115430	95115580	2:95115430-95115580	ENSG00000144029,ENSG00000287362,ENSG00000231062,ENSG00000172005,ENSG00000233850,ENSG00000277591,ENSG00000231331,ENSG00000233158,ENSG00000232128,ENSG00000237055,ENSG00000163060,ENSG00000278631,ENSG00000212140,ENSG00000232502,ENSG00000223564,ENSG00000234837,ENSG00000213355,ENSG00000227265,ENSG00000286156
chr2	95121910	95122060	2:95121910-95122060	ENSG00000144029,ENSG00000231062,ENSG00000172005,ENSG00000233850,ENSG00000231331,ENSG00000233158,ENSG00000232128,ENSG00000237055,ENSG00000163060,ENSG00000259848,ENSG00000278631,ENSG00000212140,ENSG00000229089,ENSG00000235571,ENSG00000232502,ENSG00000223564,ENSG00000234837,ENSG00000213355,ENSG00000227265,ENSG00000237383,ENSG00000286156
chr2	95159770	95159920	2:95159770-95159920	ENSG00000144026,ENSG00000144029,ENSG00000231062,ENSG00000233158,ENSG00000232128,ENSG00000237055,ENSG00000212140,ENSG00000235571,ENSG00000259916,ENSG00000261522,ENSG00000286156
chr2	95165650	95165800	2:95165650-95165800	ENSG00000232931,ENSG00000236750,ENSG00000235959,ENSG00000275497,ENSG00000204699,ENSG00000270193,ENSG00000271003,ENSG00000236026,ENSG00000274028,ENSG00000232717,ENSG00000237308,ENSG00000144010,ENSG00000234903,ENSG00000277747,ENSG00000204705,ENSG00000233275,ENSG00000155066,ENSG00000233757,ENSG00000275768,ENSG00000275111,ENSG00000144026,ENSG00000144029,ENSG00000231062,ENSG00000172005,ENSG00000233850,ENSG00000233447,ENSG00000224585,ENSG00000233105,ENSG00000232594,ENSG00000231331,ENSG00000233158,ENSG00000232128,ENSG00000237055,ENSG00000163060,ENSG00000259848,ENSG00000278631,ENSG00000212140,ENSG00000229089,ENSG00000235571,ENSG00000232502,ENSG00000223564,ENSG00000234837,ENSG00000213355,ENSG00000227265,ENSG00000237383,ENSG00000259916,ENSG00000261522,ENSG00000286156
chr2	95207407	95207557	2:95207407-95207557	ENSG00000230606,ENSG00000232931,ENSG00000275497,ENSG00000204699,ENSG00000270193,ENSG00000271003,ENSG00000236026,ENSG00000224719,ENSG00000223917,ENSG00000238162,ENSG00000234903,ENSG00000277747,ENSG00000204705,ENSG00000233275,ENSG00000235129,ENSG00000155066,ENSG00000233757,ENSG00000275768,ENSG00000231062,ENSG00000172005,ENSG00000233850,ENSG00000233105,ENSG00000232594,ENSG00000231331,ENSG00000233158,ENSG00000232128,ENSG00000237055,ENSG00000163060,ENSG00000259848,ENSG00000278631,ENSG00000212140,ENSG00000229089,ENSG00000235571,ENSG00000232502,ENSG00000223564,ENSG00000234837,ENSG00000213355,ENSG00000227265,ENSG00000237383,ENSG00000259916,ENSG00000261522,ENSG00000286156
chr2	95231747	95231897	2:95231747-95231897	ENSG00000236750,ENSG00000235959,ENSG00000144015,ENSG00000230083,ENSG00000155066,ENSG00000233757,ENSG00000275768,ENSG00000233158,ENSG00000232128,ENSG00000237055,ENSG00000163060,ENSG00000278631,ENSG00000229089,ENSG00000235571,ENSG00000232502,ENSG00000223564,ENSG00000234837,ENSG00000213355,ENSG00000227265,ENSG00000237383,ENSG00000259916,ENSG00000261522,ENSG00000286156
chr2	95345627	95345777	2:95345627-95345777	ENSG00000232931,ENSG00000235584,ENSG00000144015,ENSG00000230083,ENSG00000274028,ENSG00000232717,ENSG00000224719,ENSG00000237308,ENSG00000223917,ENSG00000238162,ENSG00000144010,ENSG00000233275,ENSG00000248821,ENSG00000235129,ENSG00000115041,ENSG00000155066,ENSG00000233158,ENSG00000232128,ENSG00000237055,ENSG00000278631,ENSG00000212140,ENSG00000235571,ENSG00000232502,ENSG00000223564,ENSG00000234837,ENSG00000213355,ENSG00000227265,ENSG00000237383,ENSG00000259916,ENSG00000261522,ENSG00000286156
chr2	95389282	95389432	2:95389282-95389432	ENSG00000232931,ENSG00000235584,ENSG00000236750,ENSG00000235959,ENSG00000144015,ENSG00000230083,ENSG00000274028,ENSG00000232717,ENSG00000168992,ENSG00000226185,ENSG00000224719,ENSG00000237308,ENSG00000223917,ENSG00000238162,ENSG00000144010,ENSG00000227120,ENSG00000233275,ENSG00000248821,ENSG00000115042,ENSG00000235129,ENSG00000155066,ENSG00000278631,ENSG00000212140,ENSG00000235571,ENSG00000232502,ENSG00000223564,ENSG00000234837,ENSG00000213355,ENSG00000227265,ENSG00000286156
chr2	95402607	95402757	2:95402607-95402757	ENSG00000232931,ENSG00000235584,ENSG00000236750,ENSG00000235959,ENSG00000275497,ENSG00000204699,ENSG00000270193,ENSG00000271003,ENSG00000236026,ENSG00000144015,ENSG00000230083,ENSG00000274028,ENSG00000232717,ENSG00000168992,ENSG00000226185,ENSG00000224719,ENSG00000237308,ENSG00000223917,ENSG00000238162,ENSG00000144010,ENSG00000234903,ENSG00000277747,ENSG00000204705,ENSG00000233275,ENSG00000248821,ENSG00000115042,ENSG00000235129,ENSG00000155066,ENSG00000233158,ENSG00000232128,ENSG00000237055,ENSG00000163060,ENSG00000278631,ENSG00000212140,ENSG00000229089,ENSG00000235571,ENSG00000232502,ENSG00000223564,ENSG00000234837,ENSG00000213355,ENSG00000227265,ENSG00000237383,ENSG00000259916,ENSG00000261522,ENSG00000286156
chr2	95526447	95526597	2:95526447-95526597	ENSG00000236750,ENSG00000235959,ENSG00000144015,ENSG00000230083,ENSG00000274028,ENSG00000232717,ENSG00000168992,ENSG00000233037,ENSG00000273305,ENSG00000236431,ENSG00000229689,ENSG00000272913,ENSG00000226185,ENSG00000224719,ENSG00000237308,ENSG00000223917,ENSG00000238162,ENSG00000144010,ENSG00000233275
chr2	95526687	95526837	2:95526687-95526837	ENSG00000236750,ENSG00000235959,ENSG00000144015,ENSG00000230083,ENSG00000274028,ENSG00000232717,ENSG00000168992,ENSG00000233037,ENSG00000273305,ENSG00000236431,ENSG00000229689,ENSG00000272913,ENSG00000226185,ENSG00000224719,ENSG00000237308,ENSG00000223917,ENSG00000238162,ENSG00000144010,ENSG00000233275,ENSG00000259916,ENSG00000261522
chr2	95530790	95530940	2:95530790-95530940	ENSG00000236750,ENSG00000235959,ENSG00000144015,ENSG00000230083,ENSG00000274028,ENSG00000232717,ENSG00000168992,ENSG00000233037,ENSG00000273305,ENSG00000236431,ENSG00000229689,ENSG00000272913,ENSG00000226185,ENSG00000224719,ENSG00000237308,ENSG00000223917,ENSG00000238162,ENSG00000144010
chr2	95682727	95682877	2:95682727-95682877	ENSG00000232931,ENSG00000235584,ENSG00000236750,ENSG00000235959,ENSG00000274028,ENSG00000232717,ENSG00000168992,ENSG00000224719,ENSG00000237308,ENSG00000223917,ENSG00000238162,ENSG00000144010,ENSG00000227120,ENSG00000233275,ENSG00000212140,ENSG00000213355,ENSG00000227265
chr2	95728987	95729137	2:95728987-95729137	ENSG00000232931,ENSG00000235584,ENSG00000236750,ENSG00000235959,ENSG00000275497,ENSG00000204699,ENSG00000270193,ENSG00000271003,ENSG00000236026,ENSG00000144015,ENSG00000230083,ENSG00000274028,ENSG00000232717,ENSG00000168992,ENSG00000233037,ENSG00000226185,ENSG00000224719,ENSG00000237308,ENSG00000223917,ENSG00000238162,ENSG00000144010,ENSG00000234903,ENSG00000277747,ENSG00000204705,ENSG00000233275,ENSG00000248821,ENSG00000235129,ENSG00000155066,ENSG00000232128,ENSG00000237055,ENSG00000163060,ENSG00000278631,ENSG00000212140,ENSG00000235571,ENSG00000232502,ENSG00000223564,ENSG00000234837,ENSG00000213355,ENSG00000227265,ENSG00000237383,ENSG00000286156
chr2	95911567	95911717	2:95911567-95911717	-
chr2	96010454	96010604	2:96010454-96010604	-
chr2	96022807	96022957	2:96022807-96022957	-
chr2	96117126	96117276	2:96117126-96117276	ENSG00000274286,ENSG00000186281,ENSG00000231584,ENSG00000275961,ENSG00000174501
chr2	96148596	96148746	2:96148596-96148746	ENSG00000237837,ENSG00000228873,ENSG00000158050,ENSG00000188886,ENSG00000274286,ENSG00000231584,ENSG00000275961,ENSG00000174501,ENSG00000232931
chr2	96174617	96174767	2:96174617-96174767	ENSG00000158050,ENSG00000188886,ENSG00000186281,ENSG00000231584,ENSG00000275961,ENSG00000174501
chr2	96208277	96208427	2:96208277-96208427	ENSG00000204685,ENSG00000084090,ENSG00000188886,ENSG00000231584,ENSG00000275961,ENSG00000174501
chr2	96208837	96208987	2:96208837-96208987	ENSG00000144021,ENSG00000135956,ENSG00000204685,ENSG00000084090,ENSG00000188886,ENSG00000231584,ENSG00000275961,ENSG00000174501,ENSG00000232931,ENSG00000275497,ENSG00000204699,ENSG00000270193,ENSG00000271003,ENSG00000236026,ENSG00000234903,ENSG00000277747,ENSG00000204705,ENSG00000237383
chr2	96242357	96242507	2:96242357-96242507	ENSG00000204685,ENSG00000231584,ENSG00000275961,ENSG00000174501,ENSG00000237510,ENSG00000275497,ENSG00000204699,ENSG00000270193,ENSG00000271003,ENSG00000236026,ENSG00000234903,ENSG00000277747,ENSG00000204705,ENSG00000213355,ENSG00000227265
chr2	96245817	96245967	2:96245817-96245967	ENSG00000204670,ENSG00000236847,ENSG00000144028,ENSG00000204685,ENSG00000188886,ENSG00000231584,ENSG00000275961,ENSG00000174501,ENSG00000232931,ENSG00000275497,ENSG00000204699,ENSG00000270193,ENSG00000271003,ENSG00000236026,ENSG00000144015,ENSG00000230083,ENSG00000234903,ENSG00000277747,ENSG00000204705,ENSG00000235571,ENSG00000234837,ENSG00000213355,ENSG00000227265
chr2	96251777	96251927	2:96251777-96251927	ENSG00000270187,ENSG00000278537,ENSG00000270450,ENSG00000270252,ENSG00000271015,ENSG00000276050,ENSG00000271351,ENSG00000204670,ENSG00000271402,ENSG00000144028,ENSG00000144021,ENSG00000135956,ENSG00000204685,ENSG00000084090,ENSG00000188886,ENSG00000231584,ENSG00000275961,ENSG00000174501,ENSG00000232931,ENSG00000275497,ENSG00000204699,ENSG00000270193,ENSG00000271003,ENSG00000236026,ENSG00000144015,ENSG00000230083,ENSG00000223917,ENSG00000238162,ENSG00000234903,ENSG00000277747,ENSG00000204705,ENSG00000233158,ENSG00000232128,ENSG00000237055,ENSG00000278631,ENSG00000212140,ENSG00000235571,ENSG00000232502,ENSG00000223564,ENSG00000234837,ENSG00000213355,ENSG00000227265,ENSG00000237383,ENSG00000286156
chr2	96254677	96254827	2:96254677-96254827	ENSG00000135956,ENSG00000231584,ENSG00000275961,ENSG00000174501
chr2	96260557	96260707	2:96260557-96260707	ENSG00000235833,ENSG00000144028,ENSG00000144021,ENSG00000135956,ENSG00000084090,ENSG00000188886,ENSG00000231584,ENSG00000275961,ENSG00000174501,ENSG00000234903,ENSG00000277747,ENSG00000204705
chr2	96266057	96266207	2:96266057-96266207	ENSG00000236847,ENSG00000230747,ENSG00000144028,ENSG00000144021,ENSG00000135956,ENSG00000204685,ENSG00000084090,ENSG00000188886,ENSG00000231584,ENSG00000275961,ENSG00000174501,ENSG00000232931,ENSG00000275497,ENSG00000204699,ENSG00000270193,ENSG00000271003,ENSG00000236026,ENSG00000144010,ENSG00000234903,ENSG00000277747,ENSG00000204705,ENSG00000235571,ENSG00000237383
chr2	96266437	96266587	2:96266437-96266587	ENSG00000144028,ENSG00000144021,ENSG00000135956,ENSG00000231584,ENSG00000174501
chr2	96305457	96305607	2:96305457-96305607	ENSG00000198885,ENSG00000230747,ENSG00000144028
chr2	96329537	96329687	2:96329537-96329687	ENSG00000121152,ENSG00000198885,ENSG00000230747,ENSG00000144028,ENSG00000186281
chr2	96335697	96335847	2:96335697-96335847	ENSG00000121152,ENSG00000198885,ENSG00000230747,ENSG00000144028
chr2	96335977	96336127	2:96335977-96336127	ENSG00000121152,ENSG00000198885,ENSG00000230747,ENSG00000144028
chr2	96374417	96374567	2:96374417-96374567	ENSG00000278766,ENSG00000230343,ENSG00000144188,ENSG00000121152
chr2	96407457	96407607	2:96407457-96407607	ENSG00000163121,ENSG00000275497,ENSG00000204699,ENSG00000270193,ENSG00000271003,ENSG00000236026,ENSG00000234903,ENSG00000277747,ENSG00000204705
chr2	96428001	96428151	2:96428001-96428151	ENSG00000230606
chr2	96470684	96470834	2:96470684-96470834	-
chr2	96486118	96486268	2:96486118-96486268	ENSG00000270187,ENSG00000278537,ENSG00000270450,ENSG00000271569,ENSG00000270252,ENSG00000271015,ENSG00000276050,ENSG00000271351,ENSG00000275655,ENSG00000188383,ENSG00000204670,ENSG00000236847,ENSG00000230343,ENSG00000144188,ENSG00000163121,ENSG00000231584,ENSG00000275961,ENSG00000174501,ENSG00000232931,ENSG00000236750,ENSG00000235959,ENSG00000275497,ENSG00000204699,ENSG00000270193,ENSG00000271003,ENSG00000236026,ENSG00000223917,ENSG00000238162,ENSG00000234903,ENSG00000277747,ENSG00000204705,ENSG00000212140,ENSG00000235571,ENSG00000232502,ENSG00000223564,ENSG00000234837,ENSG00000213355,ENSG00000227265,ENSG00000237383,ENSG00000259916,ENSG00000261522,ENSG00000286156
chr2	96509458	96509608	2:96509458-96509608	ENSG00000278766,ENSG00000230606,ENSG00000163121,ENSG00000231584,ENSG00000275961,ENSG00000174501
chr2	96532178	96532328	2:96532178-96532328	ENSG00000278766,ENSG00000230606,ENSG00000270187,ENSG00000278537,ENSG00000270450,ENSG00000270252,ENSG00000271015,ENSG00000276050,ENSG00000271351,ENSG00000204670,ENSG00000270748,ENSG00000236847,ENSG00000230343,ENSG00000144188,ENSG00000264157,ENSG00000196843,ENSG00000235480,ENSG00000163121,ENSG00000231584,ENSG00000275961,ENSG00000174501,ENSG00000232931,ENSG00000275497,ENSG00000204699,ENSG00000270193,ENSG00000271003,ENSG00000236026,ENSG00000144015,ENSG00000230083,ENSG00000234903,ENSG00000277747,ENSG00000204705,ENSG00000278631,ENSG00000212140,ENSG00000229089,ENSG00000235571,ENSG00000232502,ENSG00000223564,ENSG00000234837,ENSG00000213355,ENSG00000227265,ENSG00000237383,ENSG00000259916,ENSG00000261522
chr2	96536578	96536728	2:96536578-96536728	ENSG00000235833,ENSG00000196843,ENSG00000235480
chr2	96538678	96538828	2:96538678-96538828	ENSG00000196843,ENSG00000235480
chr2	96554438	96554588	2:96554438-96554588	ENSG00000196843
chr2	96608627	96608777	2:96608627-96608777	ENSG00000114982
chr2	96617418	96617568	2:96617418-96617568	ENSG00000264157,ENSG00000114982
chr2	96637958	96638108	2:96637958-96638108	ENSG00000249715,ENSG00000114982,ENSG00000237510
chr2	96638298	96638448	2:96638298-96638448	ENSG00000264157,ENSG00000249715,ENSG00000114982,ENSG00000237510
chr2	96665278	96665428	2:96665278-96665428	ENSG00000270748,ENSG00000264157,ENSG00000249715
chr2	96715793	96715943	2:96715793-96715943	ENSG00000114988
chr2	96740098	96740248	2:96740098-96740248	ENSG00000271402,ENSG00000270748,ENSG00000236847,ENSG00000264157,ENSG00000158158,ENSG00000114988,ENSG00000114982,ENSG00000275497,ENSG00000204699,ENSG00000270193,ENSG00000271003,ENSG00000236026,ENSG00000234903,ENSG00000277747
chr2	96760698	96760848	2:96760698-96760848	ENSG00000196912,ENSG00000264157,ENSG00000158158,ENSG00000114988
chr2	96761201	96761351	2:96761201-96761351	ENSG00000264157,ENSG00000158158
chr2	96816138	96816288	2:96816138-96816288	ENSG00000135976,ENSG00000275655,ENSG00000270748,ENSG00000236847,ENSG00000230343,ENSG00000144188,ENSG00000274206,ENSG00000286654,ENSG00000163126,ENSG00000168763,ENSG00000273265,ENSG00000264157,ENSG00000158158
chr2	96858078	96858228	2:96858078-96858228	ENSG00000135976,ENSG00000275655,ENSG00000188383,ENSG00000204670,ENSG00000271402,ENSG00000270748,ENSG00000236847,ENSG00000230343,ENSG00000144188,ENSG00000275094,ENSG00000252845,ENSG00000274206,ENSG00000286654,ENSG00000168754,ENSG00000168758,ENSG00000213337,ENSG00000163126,ENSG00000168763,ENSG00000264157,ENSG00000275497,ENSG00000204699,ENSG00000270193,ENSG00000271003,ENSG00000236026
chr2	96868540	96868690	2:96868540-96868690	ENSG00000277701,ENSG00000274206,ENSG00000286654,ENSG00000168754,ENSG00000168758,ENSG00000213337,ENSG00000163126
chr2	96869447	96869597	2:96869447-96869597	ENSG00000277701,ENSG00000274206,ENSG00000286654,ENSG00000168754,ENSG00000168758,ENSG00000213337,ENSG00000163126
chr2	96951244	96951394	2:96951244-96951394	ENSG00000252845,ENSG00000274206,ENSG00000286654,ENSG00000168754
chr2	96954598	96954748	2:96954598-96954748	ENSG00000135976,ENSG00000204670,ENSG00000230343,ENSG00000144188,ENSG00000252845,ENSG00000274206,ENSG00000286654,ENSG00000168754,ENSG00000213337,ENSG00000163126
chr2	96960478	96960628	2:96960478-96960628	ENSG00000278766,ENSG00000135976,ENSG00000275655,ENSG00000188383,ENSG00000204670,ENSG00000271402,ENSG00000270748,ENSG00000236847,ENSG00000230343,ENSG00000144188,ENSG00000275094,ENSG00000252845,ENSG00000274206,ENSG00000286654,ENSG00000168754,ENSG00000213337,ENSG00000163126
chr2	97012298	97012448	2:97012298-97012448	ENSG00000270252,ENSG00000135976,ENSG00000275655,ENSG00000279791,ENSG00000144199,ENSG00000188383,ENSG00000204670,ENSG00000271402,ENSG00000270748,ENSG00000236847,ENSG00000230343,ENSG00000144188,ENSG00000248134,ENSG00000273634,ENSG00000275094
chr2	97094834	97094984	2:97094834-97094984	ENSG00000135976,ENSG00000275655,ENSG00000279791,ENSG00000144199,ENSG00000188383,ENSG00000204670,ENSG00000271402,ENSG00000270748,ENSG00000236847,ENSG00000230343,ENSG00000144188
chr2	97113038	97113188	2:97113038-97113188	-
chr2	97195458	97195608	2:97195458-97195608	-
chr2	97197358	97197508	2:97197358-97197508	-
chr2	97546832	97546982	2:97546832-97546982	-
chr2	97548672	97548822	2:97548672-97548822	-
chr2	97550616	97550766	2:97550616-97550766	-
chr2	97589752	97589902	2:97589752-97589902	-
chr2	97590892	97591042	2:97590892-97591042	-
chr2	97645892	97646042	2:97645892-97646042	ENSG00000201806,ENSG00000228486,ENSG00000115073,ENSG00000135940,ENSG00000228970,ENSG00000286036,ENSG00000196912,ENSG00000278766,ENSG00000230606,ENSG00000270252
chr2	97662829	97662979	2:97662829-97662979	ENSG00000201806,ENSG00000228486,ENSG00000115073
chr2	97662979	97663129	2:97662979-97663129	ENSG00000201806,ENSG00000228486,ENSG00000115073
chr2	97663192	97663342	2:97663192-97663342	ENSG00000201806,ENSG00000228486,ENSG00000115073
chr2	97663511	97663661	2:97663511-97663661	ENSG00000201806,ENSG00000228486,ENSG00000115073
chr2	97664112	97664262	2:97664112-97664262	ENSG00000201806,ENSG00000228486,ENSG00000115073,ENSG00000135940,ENSG00000228970,ENSG00000286036,ENSG00000196912,ENSG00000278766
chr2	97677592	97677742	2:97677592-97677742	ENSG00000228486,ENSG00000286036,ENSG00000237837
chr2	97697372	97697522	2:97697372-97697522	ENSG00000228486,ENSG00000228970,ENSG00000286036,ENSG00000196912
chr2	97700292	97700442	2:97700292-97700442	ENSG00000115085,ENSG00000228970,ENSG00000286036,ENSG00000196912
chr2	97710012	97710162	2:97710012-97710162	ENSG00000115085
chr2	97726512	97726662	2:97726512-97726662	ENSG00000115085
chr2	97766678	97766828	2:97766678-97766828	ENSG00000075568
chr2	97806852	97807002	2:97806852-97807002	ENSG00000144191,ENSG00000231635,ENSG00000238719,ENSG00000235734,ENSG00000278766
chr2	97869472	97869622	2:97869472-97869622	ENSG00000227987,ENSG00000144191,ENSG00000222000,ENSG00000231635,ENSG00000168658,ENSG00000238719,ENSG00000235734,ENSG00000286036,ENSG00000235833,ENSG00000270187,ENSG00000278537,ENSG00000270450,ENSG00000271569,ENSG00000271015,ENSG00000276050,ENSG00000271351
chr2	97870648	97870798	2:97870648-97870798	ENSG00000238719,ENSG00000235734
chr2	97995852	97996002	2:97995852-97996002	ENSG00000231635,ENSG00000168658,ENSG00000238719,ENSG00000235734,ENSG00000075568
chr2	97996192	97996342	2:97996192-97996342	ENSG00000231635,ENSG00000168658,ENSG00000238719,ENSG00000235734,ENSG00000075568,ENSG00000235833,ENSG00000196912
chr2	98086539	98086689	2:98086539-98086689	ENSG00000168658
chr2	98134384	98134534	2:98134384-98134534	ENSG00000168658
chr2	98149392	98149542	2:98149392-98149542	ENSG00000227987,ENSG00000231635,ENSG00000168658,ENSG00000238719,ENSG00000235734,ENSG00000286036,ENSG00000235833,ENSG00000271569,ENSG00000270252
chr2	98269312	98269462	2:98269312-98269462	ENSG00000227987,ENSG00000222000,ENSG00000231635,ENSG00000168658,ENSG00000235734
chr2	98294432	98294582	2:98294432-98294582	ENSG00000185674,ENSG00000227987,ENSG00000144191,ENSG00000222000,ENSG00000231635,ENSG00000168658,ENSG00000238719,ENSG00000235734,ENSG00000286036,ENSG00000270187,ENSG00000278537,ENSG00000270450,ENSG00000271569,ENSG00000270252,ENSG00000271015,ENSG00000276050,ENSG00000271351,ENSG00000237837
chr2	98294916	98295066	2:98294916-98295066	ENSG00000227987,ENSG00000144191,ENSG00000222000,ENSG00000231635
chr2	98298556	98298706	2:98298556-98298706	ENSG00000227987,ENSG00000144191,ENSG00000222000,ENSG00000231635,ENSG00000237837
chr2	98385172	98385322	2:98385172-98385322	ENSG00000227987,ENSG00000144191,ENSG00000222000,ENSG00000235734
chr2	98394712	98394862	2:98394712-98394862	ENSG00000227987,ENSG00000144191,ENSG00000222000,ENSG00000231635,ENSG00000235833
chr2	98412992	98413142	2:98412992-98413142	ENSG00000040933
chr2	98420112	98420262	2:98420112-98420262	ENSG00000040933
chr2	98457405	98457555	2:98457405-98457555	ENSG00000040933
chr2	98458366	98458516	2:98458366-98458516	ENSG00000040933
chr2	98465852	98466002	2:98465852-98466002	ENSG00000040933
chr2	98479952	98480102	2:98479952-98480102	ENSG00000040933,ENSG00000235833
chr2	98498832	98498982	2:98498832-98498982	ENSG00000040933,ENSG00000227987,ENSG00000196912
chr2	98502652	98502802	2:98502652-98502802	ENSG00000040933,ENSG00000270252
chr2	98522972	98523122	2:98522972-98523122	ENSG00000040933,ENSG00000270252
chr2	98569352	98569502	2:98569352-98569502	ENSG00000040933
chr2	98598892	98599042	2:98598892-98599042	ENSG00000115446,ENSG00000183513,ENSG00000235833
chr2	98608452	98608602	2:98608452-98608602	ENSG00000115446,ENSG00000183513
chr2	98623769	98623919	2:98623769-98623919	ENSG00000115446,ENSG00000237837
chr2	98649532	98649682	2:98649532-98649682	ENSG00000238830,ENSG00000071073,ENSG00000230606
chr2	98655227	98655377	2:98655227-98655377	ENSG00000071073
chr2	98669792	98669942	2:98669792-98669942	ENSG00000071073
chr2	98691452	98691602	2:98691452-98691602	ENSG00000236564,ENSG00000071073
chr2	98701432	98701582	2:98701432-98701582	ENSG00000236564,ENSG00000071073
chr2	98709672	98709822	2:98709672-98709822	-
chr2	98710852	98711002	2:98710852-98711002	ENSG00000071073
chr2	98726214	98726364	2:98726214-98726364	ENSG00000071073
chr2	98727472	98727622	2:98727472-98727622	ENSG00000071073
chr2	98758232	98758382	2:98758232-98758382	ENSG00000185674,ENSG00000231822,ENSG00000238830,ENSG00000201070,ENSG00000226791,ENSG00000071073,ENSG00000270187,ENSG00000278537,ENSG00000270450,ENSG00000270252,ENSG00000271015,ENSG00000276050,ENSG00000271351,ENSG00000271402
chr2	98768812	98768962	2:98768812-98768962	ENSG00000201070,ENSG00000226791
chr2	98799132	98799282	2:98799132-98799282	ENSG00000185674,ENSG00000231822,ENSG00000238830,ENSG00000201070,ENSG00000226791,ENSG00000270187,ENSG00000278537,ENSG00000270450,ENSG00000271569,ENSG00000270252,ENSG00000271015,ENSG00000276050,ENSG00000271351
chr2	98833692	98833842	2:98833692-98833842	ENSG00000238830
chr2	98837206	98837356	2:98837206-98837356	ENSG00000238830
chr2	98865512	98865662	2:98865512-98865662	ENSG00000185674,ENSG00000231822,ENSG00000238830,ENSG00000196872
chr2	98909512	98909662	2:98909512-98909662	ENSG00000144214,ENSG00000185674,ENSG00000231822,ENSG00000196872,ENSG00000235833,ENSG00000270187,ENSG00000278537,ENSG00000270450,ENSG00000271569
chr2	98909892	98910042	2:98909892-98910042	ENSG00000144214,ENSG00000185674,ENSG00000231822,ENSG00000196872
chr2	98912652	98912802	2:98912652-98912802	ENSG00000196872,ENSG00000278766,ENSG00000230606
chr2	98917252	98917402	2:98917252-98917402	ENSG00000144214,ENSG00000185674,ENSG00000231822,ENSG00000196872,ENSG00000286036,ENSG00000235833,ENSG00000271569
chr2	98985992	98986142	2:98985992-98986142	-
chr2	99066132	99066282	2:99066132-99066282	ENSG00000231822
chr2	99066752	99066902	2:99066752-99066902	ENSG00000185674,ENSG00000231822,ENSG00000135951
chr2	99141172	99141322	2:99141172-99141322	ENSG00000273155,ENSG00000144182,ENSG00000273045,ENSG00000241962,ENSG00000231822,ENSG00000135951
chr2	99154912	99155062	2:99154912-99155062	ENSG00000273155,ENSG00000144182,ENSG00000273045,ENSG00000241962,ENSG00000231822,ENSG00000135951
chr2	99181032	99181182	2:99181032-99181182	ENSG00000144214,ENSG00000185674,ENSG00000185414,ENSG00000158411,ENSG00000273155,ENSG00000144182,ENSG00000273045,ENSG00000241962,ENSG00000231822,ENSG00000135951
chr2	99336432	99336582	2:99336432-99336582	ENSG00000273306,ENSG00000135945,ENSG00000158417,ENSG00000115514,ENSG00000144214,ENSG00000185674,ENSG00000185414,ENSG00000158411,ENSG00000273155,ENSG00000144182,ENSG00000273045,ENSG00000241962,ENSG00000231822,ENSG00000135951
chr2	99337252	99337402	2:99337252-99337402	ENSG00000273306,ENSG00000158417,ENSG00000115514,ENSG00000144214,ENSG00000185674,ENSG00000158411,ENSG00000241962
chr2	99420853	99421003	2:99420853-99421003	ENSG00000273306,ENSG00000135945
chr2	99425153	99425303	2:99425153-99425303	ENSG00000273306,ENSG00000135945,ENSG00000144214,ENSG00000185674,ENSG00000235833
chr2	99448713	99448863	2:99448713-99448863	ENSG00000273306,ENSG00000135945,ENSG00000144214
chr2	99475221	99475371	2:99475221-99475371	ENSG00000273306
chr2	99490153	99490303	2:99490153-99490303	ENSG00000273306,ENSG00000135945,ENSG00000158417,ENSG00000144214,ENSG00000185674
chr2	99490453	99490603	2:99490453-99490603	ENSG00000273306,ENSG00000135945,ENSG00000144214,ENSG00000185674
chr2	99559213	99559363	2:99559213-99559363	ENSG00000232084,ENSG00000278766
chr2	99821701	99821851	2:99821701-99821851	ENSG00000230393
chr2	99867773	99867923	2:99867773-99867923	ENSG00000230393
chr2	99879153	99879303	2:99879153-99879303	ENSG00000230393,ENSG00000144218
chr2	99880293	99880443	2:99880293-99880443	ENSG00000230393,ENSG00000144218
chr2	99984815	99984965	2:99984815-99984965	-
chr2	100124872	100125022	2:100124872-100125022	ENSG00000230393,ENSG00000144218
chr2	100178213	100178363	2:100178213-100178363	ENSG00000232084,ENSG00000230393,ENSG00000144218
chr2	100193493	100193643	2:100193493-100193643	ENSG00000232084,ENSG00000230393,ENSG00000144218
chr2	100197753	100197903	2:100197753-100197903	ENSG00000230393,ENSG00000144218
chr2	100197903	100198053	2:100197903-100198053	ENSG00000232084,ENSG00000230393,ENSG00000144218
chr2	100201053	100201203	2:100201053-100201203	ENSG00000232084,ENSG00000230393,ENSG00000144218
chr2	100243013	100243163	2:100243013-100243163	ENSG00000232084,ENSG00000230393,ENSG00000144218
chr2	100281586	100281736	2:100281586-100281736	ENSG00000269383,ENSG00000170500
chr2	100285933	100286083	2:100285933-100286083	ENSG00000204640,ENSG00000269383,ENSG00000170500
chr2	100291233	100291383	2:100291233-100291383	ENSG00000204637,ENSG00000204640,ENSG00000269383,ENSG00000170500,ENSG00000230393
chr2	100381293	100381443	2:100381293-100381443	ENSG00000204640,ENSG00000270699,ENSG00000269383,ENSG00000170500
chr2	100417273	100417423	2:100417273-100417423	ENSG00000238029,ENSG00000115526
chr2	100427766	100427916	2:100427766-100427916	ENSG00000204637,ENSG00000204640,ENSG00000238029,ENSG00000115526
chr2	100562773	100562923	2:100562773-100562923	ENSG00000234169,ENSG00000226034,ENSG00000287832,ENSG00000234988,ENSG00000227259,ENSG00000115539,ENSG00000204637,ENSG00000204640,ENSG00000238029,ENSG00000115526,ENSG00000170500
chr2	100563173	100563323	2:100563173-100563323	ENSG00000227259,ENSG00000115539,ENSG00000204637,ENSG00000204640,ENSG00000115526
chr2	100604198	100604348	2:100604198-100604348	ENSG00000234988,ENSG00000227259
chr2	100639693	100639843	2:100639693-100639843	ENSG00000234169,ENSG00000226034,ENSG00000287832
chr2	100730413	100730563	2:100730413-100730563	ENSG00000286737,ENSG00000228488,ENSG00000234169,ENSG00000226034,ENSG00000287832
chr2	100756855	100757005	2:100756855-100757005	ENSG00000228488,ENSG00000234169
chr2	100757773	100757923	2:100757773-100757923	ENSG00000286737,ENSG00000228488,ENSG00000234169,ENSG00000226034,ENSG00000287832
chr2	100767373	100767523	2:100767373-100767523	ENSG00000228488,ENSG00000234169,ENSG00000226034,ENSG00000287832
chr2	100780813	100780963	2:100780813-100780963	ENSG00000228488,ENSG00000234169,ENSG00000226034,ENSG00000287832
chr2	100786373	100786523	2:100786373-100786523	-
chr2	100813573	100813723	2:100813573-100813723	ENSG00000232034,ENSG00000234169,ENSG00000226034
chr2	100819113	100819263	2:100819113-100819263	ENSG00000232034,ENSG00000170485,ENSG00000234169
chr2	100820053	100820203	2:100820053-100820203	ENSG00000232034,ENSG00000170485
chr2	100822735	100822885	2:100822735-100822885	ENSG00000232034,ENSG00000170485
chr2	100858033	100858183	2:100858033-100858183	ENSG00000234169,ENSG00000226034
chr2	100875789	100875939	2:100875789-100875939	ENSG00000234169,ENSG00000226034
chr2	100879413	100879563	2:100879413-100879563	ENSG00000228488,ENSG00000234169,ENSG00000226034,ENSG00000287832
chr2	100880800	100880950	2:100880800-100880950	ENSG00000228488,ENSG00000234169,ENSG00000226034,ENSG00000287832
chr2	100884429	100884579	2:100884429-100884579	ENSG00000234169,ENSG00000226034
chr2	100902973	100903123	2:100902973-100903123	ENSG00000228488,ENSG00000234169,ENSG00000226034,ENSG00000287832
chr2	100924933	100925083	2:100924933-100925083	ENSG00000170485,ENSG00000228488,ENSG00000234169,ENSG00000226034,ENSG00000287832,ENSG00000204637,ENSG00000204640
chr2	100959633	100959783	2:100959633-100959783	ENSG00000234169
chr2	100978773	100978923	2:100978773-100978923	ENSG00000230140,ENSG00000170485,ENSG00000228488,ENSG00000226034,ENSG00000287832
chr2	100984953	100985103	2:100984953-100985103	ENSG00000230140,ENSG00000170485,ENSG00000228488,ENSG00000234988,ENSG00000227259
chr2	101002133	101002283	2:101002133-101002283	ENSG00000071082,ENSG00000223947,ENSG00000227259
chr2	101036649	101036799	2:101036649-101036799	ENSG00000204634
chr2	101047453	101047603	2:101047453-101047603	-
chr2	101063473	101063623	2:101063473-101063623	ENSG00000271532
chr2	101064913	101065063	2:101064913-101065063	ENSG00000271532
chr2	101109908	101110058	2:101109908-101110058	ENSG00000204634
chr2	101120713	101120863	2:101120713-101120863	ENSG00000272902
chr2	101124199	101124349	2:101124199-101124349	-
chr2	101125053	101125203	2:101125053-101125203	ENSG00000227623,ENSG00000272902,ENSG00000204634,ENSG00000234169,ENSG00000226034,ENSG00000204637,ENSG00000204640,ENSG00000144214
chr2	101151373	101151523	2:101151373-101151523	ENSG00000272902,ENSG00000204634
chr2	101151533	101151683	2:101151533-101151683	ENSG00000272902,ENSG00000204634
chr2	101152893	101153043	2:101152893-101153043	ENSG00000272902,ENSG00000204634
chr2	101160615	101160765	2:101160615-101160765	ENSG00000272902
chr2	101188770	101188920	2:101188770-101188920	-
chr2	101200833	101200983	2:101200833-101200983	-
chr2	101205653	101205803	2:101205653-101205803	-
chr2	101252733	101252883	2:101252733-101252883	ENSG00000264857,ENSG00000212283,ENSG00000163162,ENSG00000158435,ENSG00000204634
chr2	101253213	101253363	2:101253213-101253363	ENSG00000212283,ENSG00000158435,ENSG00000204634
chr2	101264533	101264683	2:101264533-101264683	ENSG00000212283,ENSG00000158435
chr2	101277233	101277383	2:101277233-101277383	ENSG00000212283,ENSG00000163162
chr2	101294993	101295143	2:101294993-101295143	ENSG00000264857,ENSG00000212283,ENSG00000163162
chr2	101305793	101305943	2:101305793-101305943	ENSG00000264857,ENSG00000163162
chr2	101306890	101307040	2:101306890-101307040	ENSG00000264857,ENSG00000163162
chr2	101308713	101308863	2:101308713-101308863	ENSG00000264857,ENSG00000212283,ENSG00000163162
chr2	101328793	101328943	2:101328793-101328943	ENSG00000281162,ENSG00000264857,ENSG00000212283,ENSG00000163162
chr2	101330533	101330683	2:101330533-101330683	-
chr2	101342293	101342443	2:101342293-101342443	-
chr2	101382513	101382663	2:101382513-101382663	ENSG00000226058,ENSG00000175874
chr2	101387333	101387483	2:101387333-101387483	ENSG00000226058,ENSG00000175874
chr2	101396393	101396543	2:101396393-101396543	ENSG00000226058,ENSG00000175874
chr2	101419173	101419323	2:101419173-101419323	-
chr2	101440233	101440383	2:101440233-101440383	ENSG00000223826,ENSG00000196460
chr2	101442153	101442303	2:101442153-101442303	ENSG00000196460
chr2	101442773	101442923	2:101442773-101442923	ENSG00000196460
chr2	101464373	101464523	2:101464373-101464523	ENSG00000281162,ENSG00000286101,ENSG00000223826,ENSG00000196460
chr2	101486533	101486683	2:101486533-101486683	ENSG00000223826,ENSG00000196460
chr2	101515613	101515763	2:101515613-101515763	ENSG00000232556,ENSG00000237549
chr2	101517433	101517583	2:101517433-101517583	ENSG00000281162,ENSG00000286101,ENSG00000286047,ENSG00000232556,ENSG00000237549,ENSG00000223826,ENSG00000196460
chr2	101517873	101518023	2:101517873-101518023	ENSG00000232556,ENSG00000237549
chr2	101519033	101519183	2:101519033-101519183	ENSG00000232556,ENSG00000237549
chr2	101520413	101520563	2:101520413-101520563	ENSG00000286101,ENSG00000286047,ENSG00000232556
chr2	101533733	101533883	2:101533733-101533883	ENSG00000286101,ENSG00000286047,ENSG00000232556
chr2	101546513	101546663	2:101546513-101546663	ENSG00000286101,ENSG00000286047
chr2	101559733	101559883	2:101559733-101559883	ENSG00000286101,ENSG00000286047
chr2	101619453	101619603	2:101619453-101619603	ENSG00000286101
chr2	101697473	101697623	2:101697473-101697623	ENSG00000071054
chr2	101709576	101709726	2:101709576-101709726	ENSG00000071054
chr2	101736933	101737083	2:101736933-101737083	-
chr2	101742322	101742472	2:101742322-101742472	-
chr2	101746433	101746583	2:101746433-101746583	-
chr2	101759293	101759443	2:101759293-101759443	ENSG00000273515,ENSG00000227680,ENSG00000224095,ENSG00000281162,ENSG00000071054,ENSG00000286101
chr2	101767053	101767203	2:101767053-101767203	ENSG00000071054
chr2	101806193	101806343	2:101806193-101806343	ENSG00000071054
chr2	101823413	101823563	2:101823413-101823563	ENSG00000071054
chr2	101827373	101827523	2:101827373-101827523	ENSG00000071054
chr2	101831393	101831543	2:101831393-101831543	ENSG00000071054
chr2	101844393	101844543	2:101844393-101844543	ENSG00000071054
chr2	101864533	101864683	2:101864533-101864683	ENSG00000071054
chr2	101883993	101884143	2:101883993-101884143	ENSG00000281162
chr2	102006353	102006503	2:102006353-102006503	ENSG00000115590,ENSG00000281162
chr2	102011003	102011153	2:102011003-102011153	ENSG00000115590,ENSG00000281162
chr2	102020713	102020863	2:102020713-102020863	ENSG00000287771,ENSG00000115590,ENSG00000281162
chr2	102046394	102046544	2:102046394-102046544	ENSG00000115594,ENSG00000287771,ENSG00000281162
chr2	102051094	102051244	2:102051094-102051244	ENSG00000115594,ENSG00000287771,ENSG00000281162
chr2	102063695	102063845	2:102063695-102063845	ENSG00000115594,ENSG00000287771
chr2	102064335	102064485	2:102064335-102064485	ENSG00000273515,ENSG00000115594,ENSG00000287771,ENSG00000115590,ENSG00000281162
chr2	102082875	102083025	2:102082875-102083025	ENSG00000115594,ENSG00000287771
chr2	102083117	102083267	2:102083117-102083267	ENSG00000115594
chr2	102095115	102095265	2:102095115-102095265	ENSG00000115594
chr2	102104455	102104605	2:102104455-102104605	ENSG00000115594
chr2	102114435	102114585	2:102114435-102114585	ENSG00000115594
chr2	102127695	102127845	2:102127695-102127845	ENSG00000115594
chr2	102185395	102185545	2:102185395-102185545	ENSG00000115598,ENSG00000226925
chr2	102227815	102227965	2:102227815-102227965	ENSG00000225765,ENSG00000256637,ENSG00000236141,ENSG00000232597,ENSG00000231723,ENSG00000221849,ENSG00000236596,ENSG00000286290,ENSG00000227623,ENSG00000227680,ENSG00000224095,ENSG00000277527,ENSG00000135953,ENSG00000115607,ENSG00000236785,ENSG00000115604,ENSG00000205716,ENSG00000115598,ENSG00000226925,ENSG00000115594,ENSG00000287771,ENSG00000115590,ENSG00000281162
chr2	102240895	102241045	2:102240895-102241045	ENSG00000115607,ENSG00000236785,ENSG00000115604,ENSG00000205716,ENSG00000115598,ENSG00000226925,ENSG00000287771,ENSG00000115590,ENSG00000281162
chr2	102258635	102258785	2:102258635-102258785	ENSG00000115607,ENSG00000236785,ENSG00000115604,ENSG00000205716
chr2	102273895	102274045	2:102273895-102274045	ENSG00000277527,ENSG00000115607,ENSG00000236785,ENSG00000115604,ENSG00000115602,ENSG00000205716,ENSG00000281162
chr2	102304364	102304514	2:102304364-102304514	ENSG00000115607,ENSG00000236785,ENSG00000115604,ENSG00000115602
chr2	102337135	102337285	2:102337135-102337285	ENSG00000115607,ENSG00000236785,ENSG00000115604,ENSG00000115602
chr2	102355661	102355811	2:102355661-102355811	ENSG00000115607,ENSG00000236785,ENSG00000115604
chr2	102436435	102436585	2:102436435-102436585	ENSG00000234389,ENSG00000236525,ENSG00000264764,ENSG00000115607,ENSG00000236785
chr2	102449492	102449642	2:102449492-102449642	ENSG00000234389,ENSG00000115607,ENSG00000236785
chr2	102473056	102473206	2:102473056-102473206	ENSG00000115616,ENSG00000180251
chr2	102509036	102509186	2:102509036-102509186	ENSG00000180251
chr2	102509856	102510006	2:102509856-102510006	ENSG00000180251
chr2	102514196	102514346	2:102514196-102514346	ENSG00000213301,ENSG00000279904,ENSG00000225669,ENSG00000288565,ENSG00000236109,ENSG00000231626,ENSG00000234781,ENSG00000235597,ENSG00000287793,ENSG00000225765,ENSG00000227157,ENSG00000228968,ENSG00000273515,ENSG00000256637,ENSG00000236141,ENSG00000232597,ENSG00000231723,ENSG00000221849,ENSG00000236596,ENSG00000286290,ENSG00000227623,ENSG00000227680,ENSG00000224095,ENSG00000277527,ENSG00000170417,ENSG00000135953,ENSG00000115616,ENSG00000180251,ENSG00000115607,ENSG00000236785
chr2	102615936	102616086	2:102615936-102616086	ENSG00000135953,ENSG00000115616
chr2	102753672	102753822	2:102753672-102753822	ENSG00000170417,ENSG00000135953
chr2	102806356	102806506	2:102806356-102806506	ENSG00000228968,ENSG00000236141,ENSG00000232597,ENSG00000231723,ENSG00000221849,ENSG00000286290,ENSG00000227680,ENSG00000224095,ENSG00000277527,ENSG00000170417,ENSG00000135953
chr2	102841339	102841489	2:102841339-102841489	ENSG00000231723,ENSG00000236596,ENSG00000227680,ENSG00000224095,ENSG00000277527
chr2	103161554	103161704	2:103161554-103161704	ENSG00000198914,ENSG00000269707,ENSG00000233639,ENSG00000225765,ENSG00000227157,ENSG00000233955,ENSG00000273515,ENSG00000256637,ENSG00000236141,ENSG00000232597,ENSG00000231723,ENSG00000221849,ENSG00000236596,ENSG00000286290,ENSG00000227623,ENSG00000229209,ENSG00000227680,ENSG00000224095
chr2	103161997	103162147	2:103161997-103162147	ENSG00000198914,ENSG00000269707,ENSG00000233639,ENSG00000235597,ENSG00000287793,ENSG00000225765,ENSG00000227157,ENSG00000233955,ENSG00000273515,ENSG00000256637,ENSG00000236141,ENSG00000232597,ENSG00000231723,ENSG00000221849,ENSG00000236596,ENSG00000286290,ENSG00000227623,ENSG00000229209,ENSG00000227680,ENSG00000224095
chr2	104215679	104215829	2:104215679-104215829	ENSG00000213301,ENSG00000234177,ENSG00000207249,ENSG00000279904,ENSG00000228528,ENSG00000288565,ENSG00000236109,ENSG00000231626,ENSG00000234781,ENSG00000235597,ENSG00000287793,ENSG00000225765,ENSG00000227157,ENSG00000233955,ENSG00000228968,ENSG00000273515,ENSG00000256637,ENSG00000236141,ENSG00000232597,ENSG00000231723
chr2	104873520	104873670	2:104873520-104873670	ENSG00000287135,ENSG00000229743,ENSG00000198914,ENSG00000269707,ENSG00000233639,ENSG00000213301,ENSG00000234177,ENSG00000207249,ENSG00000228528,ENSG00000230690,ENSG00000288565,ENSG00000234781,ENSG00000235597,ENSG00000287793,ENSG00000227157,ENSG00000273515
chr2	105037897	105038047	2:105037897-105038047	ENSG00000226905,ENSG00000229360,ENSG00000286218,ENSG00000238250,ENSG00000226508,ENSG00000231851,ENSG00000135972,ENSG00000224509,ENSG00000287135,ENSG00000198914,ENSG00000269707,ENSG00000233639,ENSG00000213301,ENSG00000234177,ENSG00000207249,ENSG00000279904,ENSG00000228528,ENSG00000225669,ENSG00000230690,ENSG00000288565,ENSG00000236109,ENSG00000231626,ENSG00000234781,ENSG00000235597,ENSG00000287793,ENSG00000225765,ENSG00000227157,ENSG00000233955,ENSG00000228968,ENSG00000273515,ENSG00000256637,ENSG00000236141,ENSG00000232597,ENSG00000231723,ENSG00000221849,ENSG00000236596,ENSG00000286290,ENSG00000277527
chr2	105081457	105081607	2:105081457-105081607	ENSG00000226508,ENSG00000231851,ENSG00000135972,ENSG00000287135,ENSG00000213301,ENSG00000234177,ENSG00000207249,ENSG00000279904,ENSG00000228528,ENSG00000225669,ENSG00000230690,ENSG00000288565,ENSG00000236109,ENSG00000231626,ENSG00000235597,ENSG00000227157
chr2	105114617	105114767	2:105114617-105114767	ENSG00000272861,ENSG00000135973,ENSG00000226508,ENSG00000231851,ENSG00000287135,ENSG00000234177,ENSG00000207249,ENSG00000279904,ENSG00000228528,ENSG00000230690,ENSG00000288565,ENSG00000234781,ENSG00000227157,ENSG00000233955,ENSG00000228968
chr2	105179818	105179968	2:105179818-105179968	ENSG00000227294,ENSG00000214199,ENSG00000272861,ENSG00000226508,ENSG00000231851,ENSG00000287135,ENSG00000198914,ENSG00000269707,ENSG00000233639,ENSG00000213301,ENSG00000234177,ENSG00000207249,ENSG00000279904,ENSG00000228528,ENSG00000225669,ENSG00000230690,ENSG00000288565,ENSG00000236109,ENSG00000231626,ENSG00000234781,ENSG00000235597,ENSG00000287793,ENSG00000225765,ENSG00000227157,ENSG00000233955,ENSG00000228968,ENSG00000273515,ENSG00000256637,ENSG00000236141,ENSG00000232597,ENSG00000231723,ENSG00000221849
chr2	105235738	105235888	2:105235738-105235888	ENSG00000272861,ENSG00000135973,ENSG00000226508,ENSG00000231851,ENSG00000287135,ENSG00000213301,ENSG00000234177,ENSG00000207249,ENSG00000279904,ENSG00000228528,ENSG00000225669,ENSG00000230690,ENSG00000234781,ENSG00000235597,ENSG00000287793,ENSG00000227157
chr2	105274198	105274348	2:105274198-105274348	ENSG00000225588,ENSG00000229360,ENSG00000286218,ENSG00000238250,ENSG00000214199,ENSG00000240935,ENSG00000235486,ENSG00000229682,ENSG00000227513,ENSG00000233939,ENSG00000272861,ENSG00000135973,ENSG00000226508,ENSG00000231851,ENSG00000287135,ENSG00000198914,ENSG00000269707,ENSG00000233639,ENSG00000213301,ENSG00000234177,ENSG00000207249,ENSG00000279904,ENSG00000228528,ENSG00000225669,ENSG00000230690,ENSG00000288565,ENSG00000236109,ENSG00000231626,ENSG00000234781,ENSG00000235597,ENSG00000287793,ENSG00000225765,ENSG00000227157,ENSG00000233955,ENSG00000228968,ENSG00000273515,ENSG00000256637,ENSG00000236141,ENSG00000232597,ENSG00000231723,ENSG00000221849,ENSG00000236596
chr2	105287838	105287988	2:105287838-105287988	ENSG00000272861,ENSG00000287135,ENSG00000213301
chr2	105294978	105295128	2:105294978-105295128	ENSG00000233955
chr2	105318058	105318208	2:105318058-105318208	ENSG00000235319
chr2	105324879	105325029	2:105324879-105325029	ENSG00000235319,ENSG00000135966
chr2	105325698	105325848	2:105325698-105325848	ENSG00000229360,ENSG00000286218,ENSG00000238250,ENSG00000214199,ENSG00000153165,ENSG00000235486,ENSG00000229682,ENSG00000227513,ENSG00000233939,ENSG00000230353,ENSG00000224061,ENSG00000235522,ENSG00000287308,ENSG00000287036,ENSG00000135974,ENSG00000272994,ENSG00000235319,ENSG00000135966,ENSG00000272861,ENSG00000226508,ENSG00000287135,ENSG00000198914,ENSG00000269707,ENSG00000233639,ENSG00000213301,ENSG00000234177,ENSG00000207249,ENSG00000279904,ENSG00000228528,ENSG00000225669,ENSG00000230690,ENSG00000288565,ENSG00000236109,ENSG00000231626,ENSG00000234781,ENSG00000235597,ENSG00000287793,ENSG00000225765,ENSG00000227157,ENSG00000233955,ENSG00000273515,ENSG00000256637,ENSG00000236141,ENSG00000236596
chr2	105328318	105328468	2:105328318-105328468	ENSG00000238250,ENSG00000214199,ENSG00000235486,ENSG00000229682,ENSG00000227513,ENSG00000287308,ENSG00000287036,ENSG00000135974,ENSG00000272994,ENSG00000235319,ENSG00000135966,ENSG00000287135,ENSG00000198914,ENSG00000269707,ENSG00000233639,ENSG00000213301,ENSG00000234177,ENSG00000207249,ENSG00000279904,ENSG00000228528,ENSG00000225669,ENSG00000230690,ENSG00000288565,ENSG00000236109,ENSG00000231626,ENSG00000234781,ENSG00000235597,ENSG00000287793,ENSG00000225765,ENSG00000227157,ENSG00000233955,ENSG00000236596
chr2	105328643	105328793	2:105328643-105328793	ENSG00000135974,ENSG00000272994,ENSG00000235319,ENSG00000135966
chr2	105337218	105337368	2:105337218-105337368	ENSG00000135974,ENSG00000272994
chr2	105337458	105337608	2:105337458-105337608	ENSG00000240935,ENSG00000135974,ENSG00000272994
chr2	105345104	105345254	2:105345104-105345254	-
chr2	105369918	105370068	2:105369918-105370068	ENSG00000227294,ENSG00000144057,ENSG00000153165,ENSG00000287308,ENSG00000287036,ENSG00000238273,ENSG00000213301,ENSG00000234177,ENSG00000279904,ENSG00000230690,ENSG00000236109,ENSG00000231626,ENSG00000234781,ENSG00000233955
chr2	105376798	105376948	2:105376798-105376948	ENSG00000233939,ENSG00000287308,ENSG00000287036,ENSG00000238273,ENSG00000234177,ENSG00000207249,ENSG00000228528,ENSG00000288565,ENSG00000236109,ENSG00000231626,ENSG00000234781,ENSG00000235597,ENSG00000225765,ENSG00000227157
chr2	105389178	105389328	2:105389178-105389328	ENSG00000196862,ENSG00000230651,ENSG00000225588,ENSG00000229360,ENSG00000286218,ENSG00000238250,ENSG00000144057,ENSG00000214199,ENSG00000153165,ENSG00000240935,ENSG00000235486,ENSG00000229682,ENSG00000227513,ENSG00000233939,ENSG00000230353,ENSG00000224061,ENSG00000235522,ENSG00000287308,ENSG00000287036,ENSG00000238273,ENSG00000115641,ENSG00000287135,ENSG00000213301,ENSG00000234177,ENSG00000207249,ENSG00000279904,ENSG00000228528,ENSG00000225669,ENSG00000230690,ENSG00000288565,ENSG00000236109,ENSG00000231626,ENSG00000234781,ENSG00000235597,ENSG00000287793,ENSG00000225765,ENSG00000227157,ENSG00000233955,ENSG00000228968,ENSG00000273515,ENSG00000256637,ENSG00000236141,ENSG00000232597,ENSG00000231723
chr2	105393798	105393948	2:105393798-105393948	ENSG00000226905,ENSG00000238250,ENSG00000144057,ENSG00000235486,ENSG00000229682,ENSG00000227513,ENSG00000233939,ENSG00000287308,ENSG00000287036,ENSG00000238273,ENSG00000115641,ENSG00000213301,ENSG00000234177,ENSG00000207249,ENSG00000279904,ENSG00000228528,ENSG00000225669,ENSG00000230690,ENSG00000288565,ENSG00000236109,ENSG00000231626,ENSG00000234781,ENSG00000235597,ENSG00000287793,ENSG00000225765,ENSG00000227157,ENSG00000233955,ENSG00000236141
chr2	105396858	105397008	2:105396858-105397008	ENSG00000115641,ENSG00000234781
chr2	105409818	105409968	2:105409818-105409968	ENSG00000227294,ENSG00000227513,ENSG00000224061,ENSG00000287308,ENSG00000115641,ENSG00000234177,ENSG00000279904,ENSG00000228528,ENSG00000230690,ENSG00000288565,ENSG00000236109,ENSG00000231626,ENSG00000287793,ENSG00000273515
chr2	105410658	105410808	2:105410658-105410808	ENSG00000227270,ENSG00000233494,ENSG00000227294,ENSG00000238250,ENSG00000144057,ENSG00000214199,ENSG00000240935,ENSG00000235486,ENSG00000229682,ENSG00000233939,ENSG00000287308,ENSG00000287036,ENSG00000213301,ENSG00000234177,ENSG00000207249,ENSG00000279904,ENSG00000228528,ENSG00000225669,ENSG00000230690,ENSG00000288565,ENSG00000236109,ENSG00000231626,ENSG00000234781,ENSG00000235597,ENSG00000287793,ENSG00000225765,ENSG00000227157,ENSG00000233955,ENSG00000256637
chr2	105455741	105455891	2:105455741-105455891	-
chr2	105511067	105511217	2:105511067-105511217	-
chr2	105517318	105517468	2:105517318-105517468	ENSG00000240935,ENSG00000287308,ENSG00000287036,ENSG00000238273,ENSG00000279904,ENSG00000225669,ENSG00000230690,ENSG00000288565,ENSG00000235597,ENSG00000287793
chr2	105545858	105546008	2:105545858-105546008	ENSG00000287308,ENSG00000287036
chr2	105553658	105553808	2:105553658-105553808	ENSG00000287308,ENSG00000287036
chr2	105744674	105744824	2:105744674-105744824	ENSG00000235522,ENSG00000071051,ENSG00000287308,ENSG00000287036
chr2	105800498	105800648	2:105800498-105800648	ENSG00000235522,ENSG00000071051,ENSG00000287308,ENSG00000287036
chr2	105920059	105920209	2:105920059-105920209	ENSG00000226905,ENSG00000238250,ENSG00000235486,ENSG00000229682,ENSG00000119147,ENSG00000234162,ENSG00000235522,ENSG00000071051,ENSG00000287308,ENSG00000287036
chr2	105928619	105928769	2:105928619-105928769	ENSG00000229457,ENSG00000226905,ENSG00000229360,ENSG00000227294,ENSG00000214199,ENSG00000237666,ENSG00000235486,ENSG00000229682,ENSG00000233939,ENSG00000230353,ENSG00000119147,ENSG00000234162,ENSG00000235522,ENSG00000071051,ENSG00000287308,ENSG00000287036
chr2	105929699	105929849	2:105929699-105929849	ENSG00000237745,ENSG00000196862,ENSG00000230651,ENSG00000225588,ENSG00000229457,ENSG00000226905,ENSG00000229360,ENSG00000286218,ENSG00000227294,ENSG00000238250,ENSG00000144057,ENSG00000214199,ENSG00000237666,ENSG00000153165,ENSG00000235486,ENSG00000229682,ENSG00000227513,ENSG00000233939,ENSG00000230353,ENSG00000224061,ENSG00000213295,ENSG00000119147,ENSG00000234162,ENSG00000235522,ENSG00000071051,ENSG00000287308,ENSG00000287036,ENSG00000213301,ENSG00000234177,ENSG00000207249,ENSG00000225669,ENSG00000230690,ENSG00000288565,ENSG00000236109,ENSG00000231626,ENSG00000287793,ENSG00000233955
chr2	106011559	106011709	2:106011559-106011709	ENSG00000226905,ENSG00000229360,ENSG00000286218,ENSG00000227294,ENSG00000238250,ENSG00000214199,ENSG00000240935,ENSG00000235486,ENSG00000229682,ENSG00000227513,ENSG00000233939,ENSG00000230353,ENSG00000213295,ENSG00000119147,ENSG00000234162,ENSG00000235522,ENSG00000287308,ENSG00000287036
chr2	106030639	106030789	2:106030639-106030789	ENSG00000226905,ENSG00000229360,ENSG00000286218,ENSG00000227294,ENSG00000238250,ENSG00000144057,ENSG00000254126,ENSG00000237666,ENSG00000240935,ENSG00000235486,ENSG00000229682,ENSG00000227513,ENSG00000233939,ENSG00000230353,ENSG00000224061,ENSG00000213295,ENSG00000119147,ENSG00000234162,ENSG00000235522,ENSG00000287308,ENSG00000287036
chr2	106032806	106032956	2:106032806-106032956	ENSG00000119147
chr2	106085439	106085589	2:106085439-106085589	ENSG00000237666,ENSG00000153165,ENSG00000240935,ENSG00000235486,ENSG00000229682,ENSG00000227513,ENSG00000233939,ENSG00000230353,ENSG00000224061,ENSG00000119147,ENSG00000287308,ENSG00000287036
chr2	106104479	106104629	2:106104479-106104629	ENSG00000254126,ENSG00000237666,ENSG00000153165,ENSG00000240935,ENSG00000235486,ENSG00000229682,ENSG00000227513,ENSG00000233939,ENSG00000230353,ENSG00000224061,ENSG00000213295,ENSG00000273595,ENSG00000115652,ENSG00000119147
chr2	106147302	106147452	2:106147302-106147452	ENSG00000153165,ENSG00000240935,ENSG00000235486,ENSG00000229682,ENSG00000227513,ENSG00000233939,ENSG00000230353,ENSG00000224061,ENSG00000213295,ENSG00000273595,ENSG00000233339,ENSG00000115652
chr2	106192779	106192929	2:106192779-106192929	ENSG00000233939,ENSG00000230353,ENSG00000224061,ENSG00000213295,ENSG00000273595,ENSG00000233339,ENSG00000115652
chr2	106192999	106193149	2:106192999-106193149	ENSG00000233939,ENSG00000230353,ENSG00000224061,ENSG00000213295,ENSG00000273595,ENSG00000233339,ENSG00000115652
chr2	106194399	106194549	2:106194399-106194549	ENSG00000237745,ENSG00000196862,ENSG00000230651,ENSG00000225588,ENSG00000226905,ENSG00000227294,ENSG00000144057,ENSG00000214199,ENSG00000237666,ENSG00000153165,ENSG00000240935,ENSG00000235486,ENSG00000229682,ENSG00000227513,ENSG00000233939,ENSG00000230353,ENSG00000224061,ENSG00000213295,ENSG00000273595,ENSG00000233339,ENSG00000115652,ENSG00000287308
chr2	106511750	106511900	2:106511750-106511900	ENSG00000226905,ENSG00000231505,ENSG00000232001,ENSG00000254126,ENSG00000237666,ENSG00000153165,ENSG00000240935,ENSG00000235486,ENSG00000229682,ENSG00000227513,ENSG00000233939,ENSG00000230353,ENSG00000224061
chr2	106542799	106542949	2:106542799-106542949	ENSG00000231505,ENSG00000232001,ENSG00000254126,ENSG00000237666,ENSG00000153165,ENSG00000240935,ENSG00000235486,ENSG00000229682,ENSG00000227513,ENSG00000233939,ENSG00000230353,ENSG00000224061,ENSG00000213295
chr2	106560922	106561072	2:106560922-106561072	ENSG00000229457,ENSG00000226905,ENSG00000229360,ENSG00000286218,ENSG00000227294,ENSG00000238250,ENSG00000144057,ENSG00000214199,ENSG00000232001,ENSG00000254126,ENSG00000237666,ENSG00000153165,ENSG00000240935,ENSG00000235486,ENSG00000229682,ENSG00000227513,ENSG00000233939,ENSG00000230353,ENSG00000224061,ENSG00000213295
chr2	106582619	106582769	2:106582619-106582769	ENSG00000235325,ENSG00000196862,ENSG00000230651,ENSG00000286769,ENSG00000225588,ENSG00000229457,ENSG00000226905,ENSG00000229360,ENSG00000286218,ENSG00000227294,ENSG00000238250,ENSG00000144057,ENSG00000214199,ENSG00000232001,ENSG00000254126,ENSG00000237666,ENSG00000153165,ENSG00000240935,ENSG00000235486,ENSG00000229682,ENSG00000227513,ENSG00000233939,ENSG00000230353,ENSG00000224061,ENSG00000213295
chr2	107538425	107538575	2:107538425-107538575	ENSG00000232991,ENSG00000286769,ENSG00000224568,ENSG00000237880,ENSG00000225588,ENSG00000229457
chr2	108350119	108350269	2:108350119-108350269	ENSG00000271284,ENSG00000237223,ENSG00000261209,ENSG00000198203,ENSG00000227597,ENSG00000196228,ENSG00000236877,ENSG00000225328,ENSG00000229890,ENSG00000231221,ENSG00000115665,ENSG00000227270,ENSG00000233494
chr2	108367919	108368069	2:108367919-108368069	ENSG00000271284,ENSG00000198075,ENSG00000271070,ENSG00000237223,ENSG00000261209,ENSG00000198203,ENSG00000227597,ENSG00000196228,ENSG00000236877,ENSG00000225328,ENSG00000229890,ENSG00000231221,ENSG00000115665,ENSG00000235325,ENSG00000196862,ENSG00000230651,ENSG00000232991,ENSG00000225588
chr2	108377839	108377989	2:108377839-108377989	ENSG00000271284,ENSG00000198075,ENSG00000271070,ENSG00000237223,ENSG00000261209,ENSG00000198203,ENSG00000227597,ENSG00000196228,ENSG00000236877,ENSG00000225328,ENSG00000231221,ENSG00000237745,ENSG00000227270,ENSG00000233494,ENSG00000196862,ENSG00000230651
chr2	108445019	108445169	2:108445019-108445169	ENSG00000135968,ENSG00000271284
chr2	108449079	108449229	2:108449079-108449229	ENSG00000135968,ENSG00000271284,ENSG00000237223,ENSG00000261209,ENSG00000198203,ENSG00000227597,ENSG00000196228,ENSG00000236877,ENSG00000225328,ENSG00000235325,ENSG00000237745
chr2	108533839	108533989	2:108533839-108533989	ENSG00000183054,ENSG00000169756,ENSG00000214184
chr2	108534199	108534349	2:108534199-108534349	ENSG00000183054,ENSG00000169756,ENSG00000214184,ENSG00000237745
chr2	108542199	108542349	2:108542199-108542349	ENSG00000214184,ENSG00000198203,ENSG00000227597,ENSG00000115665,ENSG00000196862,ENSG00000230651
chr2	108579779	108579929	2:108579779-108579929	ENSG00000214184,ENSG00000271284,ENSG00000237223,ENSG00000261209,ENSG00000198203,ENSG00000227597,ENSG00000196228,ENSG00000236877,ENSG00000225328,ENSG00000229890,ENSG00000231221,ENSG00000115665,ENSG00000232991,ENSG00000286769,ENSG00000229457
chr2	108584059	108584209	2:108584059-108584209	ENSG00000169756,ENSG00000271284,ENSG00000237223,ENSG00000261209,ENSG00000198203,ENSG00000227597,ENSG00000196228,ENSG00000236877,ENSG00000225328,ENSG00000229890,ENSG00000231221,ENSG00000115665,ENSG00000235325,ENSG00000237745,ENSG00000227270,ENSG00000233494,ENSG00000196862,ENSG00000230651,ENSG00000232991
chr2	108587699	108587849	2:108587699-108587849	ENSG00000169756,ENSG00000271284,ENSG00000237223,ENSG00000261209,ENSG00000198203,ENSG00000227597,ENSG00000196228,ENSG00000236877,ENSG00000225328,ENSG00000229890,ENSG00000231221,ENSG00000115665,ENSG00000235325,ENSG00000196862,ENSG00000230651,ENSG00000232991,ENSG00000286769,ENSG00000229457,ENSG00000227294
chr2	108593699	108593849	2:108593699-108593849	ENSG00000169756,ENSG00000227597,ENSG00000196228,ENSG00000225328,ENSG00000229890,ENSG00000231221,ENSG00000235325
chr2	108594259	108594409	2:108594259-108594409	ENSG00000169756,ENSG00000271284,ENSG00000237223,ENSG00000261209,ENSG00000198203,ENSG00000227597,ENSG00000196228,ENSG00000236877,ENSG00000225328,ENSG00000229890,ENSG00000231221,ENSG00000115665,ENSG00000235325,ENSG00000232991,ENSG00000286769,ENSG00000225588,ENSG00000226905,ENSG00000286218
chr2	108595139	108595289	2:108595139-108595289	ENSG00000233648,ENSG00000169756,ENSG00000271284,ENSG00000237223,ENSG00000261209,ENSG00000198203,ENSG00000227597,ENSG00000196228,ENSG00000236877,ENSG00000225328,ENSG00000229890,ENSG00000231221,ENSG00000115665,ENSG00000235325,ENSG00000196862,ENSG00000230651,ENSG00000232991,ENSG00000286769,ENSG00000225588,ENSG00000229457,ENSG00000227294,ENSG00000144057
chr2	108597473	108597623	2:108597473-108597623	ENSG00000261209
chr2	108636459	108636609	2:108636459-108636609	ENSG00000230596,ENSG00000233648,ENSG00000169756,ENSG00000271284,ENSG00000237223,ENSG00000261209,ENSG00000198203,ENSG00000227597,ENSG00000196228,ENSG00000236877,ENSG00000225328,ENSG00000229890,ENSG00000231221,ENSG00000115665,ENSG00000235325,ENSG00000237745,ENSG00000227270,ENSG00000233494,ENSG00000196862,ENSG00000230651,ENSG00000232991,ENSG00000286769,ENSG00000225588,ENSG00000226905
chr2	108637459	108637609	2:108637459-108637609	ENSG00000230596,ENSG00000233648,ENSG00000169756,ENSG00000271284,ENSG00000237223,ENSG00000261209,ENSG00000198203,ENSG00000227597,ENSG00000196228,ENSG00000236877,ENSG00000225328,ENSG00000229890,ENSG00000231221,ENSG00000115665,ENSG00000235325,ENSG00000237745,ENSG00000227270,ENSG00000233494,ENSG00000196862,ENSG00000230651,ENSG00000232991,ENSG00000286769,ENSG00000225588,ENSG00000226905,ENSG00000144057
chr2	108652582	108652732	2:108652582-108652732	ENSG00000230596,ENSG00000169756,ENSG00000227270,ENSG00000233494
chr2	108652759	108652909	2:108652759-108652909	ENSG00000230596,ENSG00000169756,ENSG00000227270,ENSG00000233494
chr2	108653979	108654129	2:108653979-108654129	ENSG00000230596,ENSG00000169756,ENSG00000227270,ENSG00000233494
chr2	108654912	108655062	2:108654912-108655062	ENSG00000230596,ENSG00000169756,ENSG00000227270,ENSG00000233494
chr2	108662238	108662388	2:108662238-108662388	ENSG00000233648,ENSG00000169756
chr2	108662388	108662538	2:108662388-108662538	ENSG00000233648,ENSG00000169756
chr2	108678259	108678409	2:108678259-108678409	ENSG00000282785,ENSG00000233648,ENSG00000228763,ENSG00000169756
chr2	108678521	108678671	2:108678521-108678671	ENSG00000282785,ENSG00000227470,ENSG00000235644,ENSG00000233648,ENSG00000228763,ENSG00000169756,ENSG00000271284,ENSG00000237223,ENSG00000198203,ENSG00000227597,ENSG00000196228,ENSG00000236877,ENSG00000231221,ENSG00000115665,ENSG00000235325,ENSG00000196862,ENSG00000230651,ENSG00000232991,ENSG00000286769,ENSG00000225588,ENSG00000229360,ENSG00000227294
chr2	108719359	108719509	2:108719359-108719509	ENSG00000183054,ENSG00000163006,ENSG00000153201,ENSG00000235644,ENSG00000233648,ENSG00000198203,ENSG00000196228,ENSG00000236877,ENSG00000229890,ENSG00000231221,ENSG00000235325,ENSG00000227270,ENSG00000233494,ENSG00000232991,ENSG00000286769
chr2	108786659	108786809	2:108786659-108786809	ENSG00000227470,ENSG00000163006
chr2	108833458	108833608	2:108833458-108833608	ENSG00000265682,ENSG00000229730,ENSG00000015568,ENSG00000227470
chr2	108928519	108928669	2:108928519-108928669	ENSG00000135960,ENSG00000227470
chr2	109089110	109089260	2:109089110-109089260	ENSG00000282304,ENSG00000261760,ENSG00000265682,ENSG00000282033,ENSG00000135960
chr2	109089779	109089929	2:109089779-109089929	ENSG00000282304,ENSG00000261760,ENSG00000265682,ENSG00000282033,ENSG00000135960,ENSG00000227470
chr2	109098739	109098889	2:109098739-109098889	ENSG00000231536,ENSG00000226991,ENSG00000283167,ENSG00000264979,ENSG00000283684,ENSG00000186148,ENSG00000284337,ENSG00000256977,ENSG00000277628,ENSG00000135960,ENSG00000227470,ENSG00000229890,ENSG00000115665,ENSG00000237745,ENSG00000227270,ENSG00000233494
chr2	109128099	109128249	2:109128099-109128249	ENSG00000265682,ENSG00000264934,ENSG00000172985,ENSG00000259863,ENSG00000277628,ENSG00000135960
chr2	109163079	109163229	2:109163079-109163229	ENSG00000230596,ENSG00000282785,ENSG00000264934
chr2	109164999	109165149	2:109164999-109165149	ENSG00000184115,ENSG00000263881,ENSG00000282785,ENSG00000264979,ENSG00000283684,ENSG00000186148,ENSG00000284337,ENSG00000256977,ENSG00000264934,ENSG00000172985,ENSG00000259863,ENSG00000135960,ENSG00000227470,ENSG00000115665,ENSG00000286769
chr2	109171539	109171689	2:109171539-109171689	ENSG00000283167,ENSG00000263881,ENSG00000282785,ENSG00000264979,ENSG00000229730,ENSG00000283684,ENSG00000186148,ENSG00000284337,ENSG00000256977,ENSG00000264934,ENSG00000172985,ENSG00000259863,ENSG00000135960,ENSG00000227470,ENSG00000229890,ENSG00000115665
chr2	109172062	109172212	2:109172062-109172212	ENSG00000283167,ENSG00000229730,ENSG00000264934
chr2	109173437	109173587	2:109173437-109173587	ENSG00000283167,ENSG00000229730,ENSG00000264934
chr2	109209579	109209729	2:109209579-109209729	ENSG00000015568,ENSG00000264934
chr2	109213899	109214049	2:109213899-109214049	ENSG00000283283
chr2	109217499	109217649	2:109217499-109217649	-
chr2	109238639	109238789	2:109238639-109238789	ENSG00000231583,ENSG00000227574,ENSG00000256671,ENSG00000257207,ENSG00000273471,ENSG00000263881,ENSG00000264979,ENSG00000229730,ENSG00000283684,ENSG00000186148,ENSG00000284337,ENSG00000256977,ENSG00000282033,ENSG00000265965,ENSG00000228551,ENSG00000264934,ENSG00000227470,ENSG00000229890
chr2	109239879	109240029	2:109239879-109240029	ENSG00000264979,ENSG00000229730,ENSG00000283684,ENSG00000284337,ENSG00000256977,ENSG00000282033,ENSG00000265965,ENSG00000228551,ENSG00000264934,ENSG00000227470
chr2	109241479	109241629	2:109241479-109241629	ENSG00000240069,ENSG00000228551
chr2	109242919	109243069	2:109242919-109243069	ENSG00000263881,ENSG00000264979,ENSG00000240069,ENSG00000283684,ENSG00000186148,ENSG00000284337,ENSG00000256977,ENSG00000265965,ENSG00000228551,ENSG00000264934,ENSG00000237745
chr2	109267159	109267309	2:109267159-109267309	ENSG00000227574,ENSG00000256671,ENSG00000257207,ENSG00000184115,ENSG00000273471,ENSG00000263881,ENSG00000282785,ENSG00000264979,ENSG00000283684,ENSG00000186148,ENSG00000284337,ENSG00000256977,ENSG00000265965,ENSG00000228551,ENSG00000264934,ENSG00000227470
chr2	109322259	109322409	2:109322259-109322409	ENSG00000230650,ENSG00000229730,ENSG00000265965
chr2	109325039	109325189	2:109325039-109325189	ENSG00000231536,ENSG00000227574,ENSG00000256671,ENSG00000257207,ENSG00000273471,ENSG00000263881,ENSG00000264979,ENSG00000283684,ENSG00000186148,ENSG00000284337,ENSG00000256977,ENSG00000282033,ENSG00000265965,ENSG00000264934,ENSG00000229890,ENSG00000237745
chr2	109332579	109332729	2:109332579-109332729	ENSG00000282304,ENSG00000261760,ENSG00000265965
chr2	109339719	109339869	2:109339719-109339869	ENSG00000265965,ENSG00000227470
chr2	109351170	109351320	2:109351170-109351320	-
chr2	109383119	109383269	2:109383119-109383269	-
chr2	109470699	109470849	2:109470699-109470849	ENSG00000231583,ENSG00000227574,ENSG00000256671,ENSG00000257207,ENSG00000273471,ENSG00000230596,ENSG00000263881,ENSG00000264979,ENSG00000283684,ENSG00000186148,ENSG00000284337,ENSG00000256977,ENSG00000282033,ENSG00000264934,ENSG00000135960,ENSG00000227470,ENSG00000235325
chr2	109482699	109482849	2:109482699-109482849	ENSG00000226991
chr2	109510225	109510375	2:109510225-109510375	ENSG00000172985,ENSG00000259863
chr2	109558618	109558768	2:109558618-109558768	ENSG00000231583,ENSG00000227574,ENSG00000256671,ENSG00000257207,ENSG00000273471,ENSG00000230596,ENSG00000263881,ENSG00000282785,ENSG00000264979,ENSG00000229730,ENSG00000283684,ENSG00000186148,ENSG00000284337,ENSG00000256977,ENSG00000015568,ENSG00000282033,ENSG00000237916,ENSG00000186522,ENSG00000227470
chr2	109609728	109609878	2:109609728-109609878	ENSG00000198142,ENSG00000230696,ENSG00000186522
chr2	109614038	109614188	2:109614038-109614188	ENSG00000282304,ENSG00000261760,ENSG00000015568,ENSG00000282033,ENSG00000233707,ENSG00000198142,ENSG00000230696,ENSG00000186522
chr2	109660434	109660584	2:109660434-109660584	ENSG00000231099,ENSG00000230603
chr2	109663838	109663988	2:109663838-109663988	ENSG00000231099,ENSG00000230603
chr2	109736338	109736488	2:109736338-109736488	ENSG00000282033,ENSG00000233707,ENSG00000233307,ENSG00000237745
chr2	110099183	110099333	2:110099183-110099333	ENSG00000230596,ENSG00000230650,ENSG00000265682,ENSG00000204588,ENSG00000225108
chr2	110100520	110100670	2:110100520-110100670	ENSG00000266139,ENSG00000231536,ENSG00000233370,ENSG00000144063,ENSG00000235721
chr2	110101478	110101628	2:110101478-110101628	ENSG00000266139,ENSG00000226928,ENSG00000172965,ENSG00000236330,ENSG00000235881,ENSG00000216867,ENSG00000231536,ENSG00000231583,ENSG00000227574,ENSG00000256671,ENSG00000257207,ENSG00000273471,ENSG00000283167,ENSG00000263881,ENSG00000282785,ENSG00000233370,ENSG00000144061,ENSG00000264979,ENSG00000144063,ENSG00000235721,ENSG00000240069,ENSG00000283684,ENSG00000186148,ENSG00000284337,ENSG00000256977,ENSG00000015568,ENSG00000229890,ENSG00000286769
chr2	110106793	110106943	2:110106793-110106943	ENSG00000283167,ENSG00000282304,ENSG00000261760,ENSG00000144063,ENSG00000265682,ENSG00000283283,ENSG00000015568
chr2	110116518	110116668	2:110116518-110116668	ENSG00000184115,ENSG00000230596,ENSG00000230650,ENSG00000282785,ENSG00000233370,ENSG00000144063,ENSG00000283283,ENSG00000229730
chr2	110149778	110149928	2:110149778-110149928	ENSG00000216867,ENSG00000230596,ENSG00000283167,ENSG00000282785,ENSG00000282304,ENSG00000261760,ENSG00000233370,ENSG00000144061,ENSG00000283283,ENSG00000015568
chr2	110152962	110153112	2:110152962-110153112	ENSG00000226065,ENSG00000175772,ENSG00000233370,ENSG00000144061
chr2	110156618	110156768	2:110156618-110156768	ENSG00000230596,ENSG00000282304,ENSG00000261760,ENSG00000175701,ENSG00000233370,ENSG00000144061,ENSG00000265682,ENSG00000283283,ENSG00000204588,ENSG00000225108
chr2	110157258	110157408	2:110157258-110157408	ENSG00000230596,ENSG00000282304,ENSG00000261760,ENSG00000233370,ENSG00000144061,ENSG00000265682,ENSG00000283283,ENSG00000204588,ENSG00000225108
chr2	110204938	110205088	2:110204938-110205088	ENSG00000226065,ENSG00000175772,ENSG00000226991,ENSG00000175701,ENSG00000233370,ENSG00000144061,ENSG00000283283
chr2	110212463	110212613	2:110212463-110212613	ENSG00000175701,ENSG00000144061
chr2	110674712	110674862	2:110674712-110674862	ENSG00000235881,ENSG00000169679,ENSG00000216867
chr2	110675298	110675448	2:110675298-110675448	ENSG00000235881,ENSG00000169679,ENSG00000216867,ENSG00000231536
chr2	110678078	110678228	2:110678078-110678228	ENSG00000153093,ENSG00000235881,ENSG00000169679,ENSG00000216867,ENSG00000231536
chr2	110811858	110812008	2:110811858-110812008	ENSG00000236330,ENSG00000153093,ENSG00000283283
chr2	110993998	110994148	2:110993998-110994148	ENSG00000236330,ENSG00000153093
chr2	111071858	111072008	2:111071858-111072008	ENSG00000234148,ENSG00000228615,ENSG00000227842,ENSG00000225744,ENSG00000240350,ENSG00000280878,ENSG00000223973,ENSG00000226928,ENSG00000270190,ENSG00000229118,ENSG00000271590,ENSG00000204581,ENSG00000172965,ENSG00000236330,ENSG00000153093,ENSG00000235881,ENSG00000216867,ENSG00000231583,ENSG00000227574,ENSG00000256671,ENSG00000257207,ENSG00000273471,ENSG00000263881,ENSG00000264979,ENSG00000283283,ENSG00000283684,ENSG00000186148,ENSG00000284337,ENSG00000256977
chr2	111072358	111072508	2:111072358-111072508	ENSG00000234148,ENSG00000228615,ENSG00000225744,ENSG00000240350,ENSG00000280878,ENSG00000223973,ENSG00000226928,ENSG00000270190,ENSG00000229118,ENSG00000271590,ENSG00000204581,ENSG00000172965,ENSG00000236330,ENSG00000153093,ENSG00000235881,ENSG00000216867,ENSG00000231583,ENSG00000227574,ENSG00000256671,ENSG00000257207,ENSG00000273471,ENSG00000263881,ENSG00000264979,ENSG00000283283,ENSG00000283684,ENSG00000284337,ENSG00000256977
chr2	111120798	111120948	2:111120798-111120948	ENSG00000266063,ENSG00000240350,ENSG00000280878,ENSG00000270190,ENSG00000229118,ENSG00000271590,ENSG00000153094,ENSG00000204581,ENSG00000204588,ENSG00000225108
chr2	111122458	111122608	2:111122458-111122608	ENSG00000240350,ENSG00000280878,ENSG00000270190,ENSG00000229118,ENSG00000153094,ENSG00000204581
chr2	111123198	111123348	2:111123198-111123348	ENSG00000266063,ENSG00000240350,ENSG00000280878,ENSG00000226928,ENSG00000270190,ENSG00000229118,ENSG00000271590,ENSG00000153094,ENSG00000204581,ENSG00000172965,ENSG00000204588,ENSG00000225108
chr2	111149038	111149188	2:111149038-111149188	ENSG00000280878,ENSG00000223973,ENSG00000226928,ENSG00000270190,ENSG00000229118,ENSG00000271590,ENSG00000153094,ENSG00000172965
chr2	111160878	111161028	2:111160878-111161028	ENSG00000240350,ENSG00000223973,ENSG00000226928,ENSG00000270190,ENSG00000229118,ENSG00000271590,ENSG00000172965,ENSG00000283283
chr2	111162958	111163108	2:111162958-111163108	ENSG00000225744,ENSG00000240350,ENSG00000280878,ENSG00000223973,ENSG00000266139,ENSG00000226928,ENSG00000270190,ENSG00000229118,ENSG00000271590,ENSG00000227992,ENSG00000172965,ENSG00000283283
chr2	111196110	111196260	2:111196110-111196260	ENSG00000270190,ENSG00000229118,ENSG00000271590,ENSG00000227992,ENSG00000230499,ENSG00000230650
chr2	111196498	111196648	2:111196498-111196648	ENSG00000271590,ENSG00000227992,ENSG00000230499,ENSG00000230650
chr2	111202418	111202568	2:111202418-111202568	ENSG00000226928,ENSG00000271590,ENSG00000227992,ENSG00000230499,ENSG00000172965
chr2	111346290	111346440	2:111346290-111346440	-
chr2	111346659	111346809	2:111346659-111346809	-
chr2	111454604	111454754	2:111454604-111454754	-
chr2	111490147	111490297	2:111490147-111490297	-
chr2	111535558	111535708	2:111535558-111535708	ENSG00000225744,ENSG00000271635,ENSG00000240350,ENSG00000172965
chr2	111542558	111542708	2:111542558-111542708	ENSG00000271635,ENSG00000223973,ENSG00000172965
chr2	111544129	111544279	2:111544129-111544279	ENSG00000271635,ENSG00000223973,ENSG00000172965
chr2	111566278	111566428	2:111566278-111566428	ENSG00000228615,ENSG00000227842,ENSG00000237583,ENSG00000271635,ENSG00000280878,ENSG00000172965,ENSG00000236330,ENSG00000231583
chr2	111599010	111599160	2:111599010-111599160	ENSG00000225744,ENSG00000223973,ENSG00000226928,ENSG00000172965
chr2	111667638	111667788	2:111667638-111667788	ENSG00000169629,ENSG00000237583,ENSG00000225744,ENSG00000240350,ENSG00000280878,ENSG00000172965
chr2	111694878	111695028	2:111694878-111695028	ENSG00000228615,ENSG00000227842,ENSG00000237583,ENSG00000225744,ENSG00000271635,ENSG00000240350,ENSG00000280878,ENSG00000285016,ENSG00000223973,ENSG00000226928,ENSG00000172965
chr2	111698978	111699128	2:111698978-111699128	ENSG00000266063,ENSG00000228615,ENSG00000227842,ENSG00000237583,ENSG00000225744,ENSG00000240350,ENSG00000280878,ENSG00000285016,ENSG00000223973,ENSG00000172965,ENSG00000231536,ENSG00000240069
chr2	111702246	111702396	2:111702246-111702396	ENSG00000227842,ENSG00000240350,ENSG00000285016
chr2	111705898	111706048	2:111705898-111706048	ENSG00000266063,ENSG00000228615,ENSG00000227842,ENSG00000237583,ENSG00000225744,ENSG00000240350,ENSG00000280878,ENSG00000223973,ENSG00000172965
chr2	111725886	111726036	2:111725886-111726036	ENSG00000228615,ENSG00000227842
chr2	111884121	111884271	2:111884121-111884271	ENSG00000236307,ENSG00000230958,ENSG00000153107
chr2	111887837	111887987	2:111887837-111887987	ENSG00000153208,ENSG00000236307,ENSG00000230958,ENSG00000153107
chr2	111898003	111898153	2:111898003-111898153	ENSG00000153208,ENSG00000236307
chr2	111898378	111898528	2:111898378-111898528	ENSG00000153208,ENSG00000236307,ENSG00000230958,ENSG00000153107
chr2	111901078	111901228	2:111901078-111901228	ENSG00000153208
chr2	111920298	111920448	2:111920298-111920448	ENSG00000169629,ENSG00000232277,ENSG00000225496,ENSG00000240183,ENSG00000230958,ENSG00000226928,ENSG00000216867,ENSG00000231536
chr2	111931038	111931188	2:111931038-111931188	ENSG00000225496,ENSG00000240183
chr2	111938538	111938688	2:111938538-111938688	ENSG00000232277,ENSG00000225496,ENSG00000240183,ENSG00000230958,ENSG00000226928
chr2	111946698	111946848	2:111946698-111946848	ENSG00000232277,ENSG00000225496
chr2	111975218	111975368	2:111975218-111975368	ENSG00000231926,ENSG00000235242,ENSG00000136682,ENSG00000231292,ENSG00000136695,ENSG00000136696,ENSG00000136694,ENSG00000232090,ENSG00000136688,ENSG00000283698,ENSG00000236555,ENSG00000232277,ENSG00000225496,ENSG00000240183,ENSG00000153208,ENSG00000236307,ENSG00000230958,ENSG00000228615,ENSG00000153107,ENSG00000226928,ENSG00000270190,ENSG00000229118,ENSG00000236330,ENSG00000235881,ENSG00000231583,ENSG00000227574,ENSG00000256671,ENSG00000257207,ENSG00000273471,ENSG00000283167,ENSG00000263881
chr2	111975921	111976071	2:111975921-111976071	-
chr2	112001558	112001708	2:112001558-112001708	ENSG00000153208,ENSG00000282304,ENSG00000261760
chr2	112006194	112006344	2:112006194-112006344	ENSG00000015568
chr2	112026618	112026768	2:112026618-112026768	ENSG00000283698,ENSG00000153208,ENSG00000230958,ENSG00000153107,ENSG00000229730
chr2	112032018	112032168	2:112032018-112032168	ENSG00000153208,ENSG00000230958,ENSG00000225744,ENSG00000231536,ENSG00000230650,ENSG00000226991
chr2	112048926	112049076	2:112048926-112049076	ENSG00000153208,ENSG00000236307,ENSG00000230958,ENSG00000153107
chr2	112054398	112054548	2:112054398-112054548	ENSG00000153214,ENSG00000286904,ENSG00000153208,ENSG00000236307,ENSG00000230958,ENSG00000266063,ENSG00000153107
chr2	112055178	112055328	2:112055178-112055328	ENSG00000283698,ENSG00000169629,ENSG00000236555,ENSG00000286545,ENSG00000287141,ENSG00000153214,ENSG00000286904,ENSG00000236307,ENSG00000230958,ENSG00000266063,ENSG00000153107
chr2	112056318	112056468	2:112056318-112056468	ENSG00000287141,ENSG00000153214,ENSG00000286904
chr2	112061378	112061528	2:112061378-112061528	ENSG00000287141,ENSG00000153214,ENSG00000286904
chr2	112075998	112076148	2:112075998-112076148	ENSG00000184492,ENSG00000236555,ENSG00000286545,ENSG00000153214,ENSG00000266063,ENSG00000225744
chr2	112092443	112092593	2:112092443-112092593	ENSG00000153214,ENSG00000186148
chr2	112092778	112092928	2:112092778-112092928	ENSG00000226516,ENSG00000283698,ENSG00000236555,ENSG00000286545,ENSG00000153214,ENSG00000230958,ENSG00000186148
chr2	112121778	112121928	2:112121778-112121928	ENSG00000169629
chr2	112147923	112148073	2:112147923-112148073	ENSG00000169629,ENSG00000144152
chr2	112150558	112150708	2:112150558-112150708	ENSG00000283698,ENSG00000236555,ENSG00000286545,ENSG00000278962,ENSG00000144152
chr2	112188218	112188368	2:112188218-112188368	ENSG00000286545,ENSG00000278962,ENSG00000144152
chr2	112198978	112199128	2:112198978-112199128	ENSG00000236555,ENSG00000286545,ENSG00000278962
chr2	112221002	112221152	2:112221002-112221152	ENSG00000286545
chr2	112255058	112255208	2:112255058-112255208	ENSG00000283698,ENSG00000169629,ENSG00000236555,ENSG00000286545,ENSG00000144161
chr2	112259538	112259688	2:112259538-112259688	ENSG00000283698,ENSG00000169629,ENSG00000236555,ENSG00000286545,ENSG00000144161
chr2	112275418	112275568	2:112275418-112275568	ENSG00000184492,ENSG00000136682,ENSG00000283698,ENSG00000169629,ENSG00000236555,ENSG00000235258,ENSG00000188177,ENSG00000286545,ENSG00000144161,ENSG00000282304,ENSG00000261760
chr2	112276058	112276208	2:112276058-112276208	ENSG00000169629,ENSG00000236555,ENSG00000235258,ENSG00000188177,ENSG00000286545,ENSG00000144161,ENSG00000282304,ENSG00000261760
chr2	112301418	112301568	2:112301418-112301568	ENSG00000283698,ENSG00000169629,ENSG00000236555,ENSG00000235258,ENSG00000188177,ENSG00000286545,ENSG00000266063
chr2	112433618	112433768	2:112433618-112433768	-
chr2	112481158	112481308	2:112481158-112481308	ENSG00000272563,ENSG00000125630,ENSG00000114999,ENSG00000283698,ENSG00000169629
chr2	112483195	112483345	2:112483195-112483345	ENSG00000114999,ENSG00000283698,ENSG00000169629
chr2	112541818	112541968	2:112541818-112541968	ENSG00000125630,ENSG00000283283
chr2	112542098	112542248	2:112542098-112542248	ENSG00000125630,ENSG00000283283
chr2	112542358	112542508	2:112542358-112542508	ENSG00000125630,ENSG00000283283
chr2	112579378	112579528	2:112579378-112579528	ENSG00000228251,ENSG00000125611,ENSG00000207383,ENSG00000283698
chr2	112582358	112582508	2:112582358-112582508	ENSG00000228251,ENSG00000243389,ENSG00000125611,ENSG00000207383
chr2	112584378	112584528	2:112584378-112584528	ENSG00000144158,ENSG00000221055,ENSG00000287165,ENSG00000228251,ENSG00000243389,ENSG00000125611,ENSG00000207383,ENSG00000125630,ENSG00000114999,ENSG00000283698,ENSG00000169629,ENSG00000282785
chr2	112584738	112584888	2:112584738-112584888	ENSG00000228251,ENSG00000243389,ENSG00000125611,ENSG00000207383,ENSG00000125630,ENSG00000114999
chr2	112600158	112600308	2:112600158-112600308	ENSG00000136682,ENSG00000144130,ENSG00000228251,ENSG00000283167
chr2	112624478	112624628	2:112624478-112624628	ENSG00000231747,ENSG00000228251
chr2	112626698	112626848	2:112626698-112626848	ENSG00000144130,ENSG00000144136,ENSG00000237753,ENSG00000231747
chr2	112627478	112627628	2:112627478-112627628	ENSG00000231538,ENSG00000221055,ENSG00000287165,ENSG00000225398,ENSG00000231943,ENSG00000234148,ENSG00000136682,ENSG00000136694,ENSG00000232090,ENSG00000236124,ENSG00000136688,ENSG00000144130,ENSG00000144136,ENSG00000237753,ENSG00000231747,ENSG00000228251
chr2	112640929	112641079	2:112640929-112641079	ENSG00000144136,ENSG00000237753
chr2	112645698	112645848	2:112645698-112645848	ENSG00000272563,ENSG00000144136,ENSG00000237753
chr2	112674338	112674488	2:112674338-112674488	ENSG00000235026,ENSG00000286776,ENSG00000235717,ENSG00000231538,ENSG00000226516,ENSG00000234148,ENSG00000184492,ENSG00000272563,ENSG00000231292,ENSG00000136695,ENSG00000136696,ENSG00000136694,ENSG00000232090,ENSG00000236124,ENSG00000136688,ENSG00000144130,ENSG00000144136,ENSG00000237753,ENSG00000228251,ENSG00000226991
chr2	112690958	112691108	2:112690958-112691108	-
chr2	112691258	112691408	2:112691258-112691408	-
chr2	112692638	112692788	2:112692638-112692788	ENSG00000234148,ENSG00000144130,ENSG00000144136,ENSG00000237753,ENSG00000228251
chr2	112726818	112726968	2:112726818-112726968	ENSG00000144130,ENSG00000228251
chr2	112749778	112749928	2:112749778-112749928	ENSG00000272563,ENSG00000136694,ENSG00000232090,ENSG00000236124,ENSG00000136688,ENSG00000227368,ENSG00000125571
chr2	112764658	112764808	2:112764658-112764808	ENSG00000235026,ENSG00000225398,ENSG00000231943,ENSG00000184492,ENSG00000272563,ENSG00000234997,ENSG00000136689,ENSG00000136695,ENSG00000136696,ENSG00000136694,ENSG00000232090,ENSG00000236124,ENSG00000136688,ENSG00000227368,ENSG00000125571,ENSG00000180152,ENSG00000169607
chr2	112783298	112783448	2:112783298-112783448	ENSG00000136694,ENSG00000125571,ENSG00000115008
chr2	112784418	112784568	2:112784418-112784568	ENSG00000234997,ENSG00000136696,ENSG00000136694,ENSG00000232090,ENSG00000236124,ENSG00000136688,ENSG00000125571,ENSG00000180152,ENSG00000115008
chr2	112787418	112787568	2:112787418-112787568	ENSG00000286776,ENSG00000226516,ENSG00000234997,ENSG00000136696,ENSG00000136694,ENSG00000232090,ENSG00000236124,ENSG00000136688,ENSG00000227368,ENSG00000125571,ENSG00000180152,ENSG00000115008
chr2	112794278	112794428	2:112794278-112794428	ENSG00000136696,ENSG00000236124,ENSG00000125571,ENSG00000180152
chr2	112812058	112812208	2:112812058-112812208	ENSG00000235026,ENSG00000286776,ENSG00000235717,ENSG00000231538,ENSG00000175497,ENSG00000222923,ENSG00000231926,ENSG00000235242,ENSG00000286513,ENSG00000202427,ENSG00000227359,ENSG00000233479,ENSG00000175509,ENSG00000144158,ENSG00000225398,ENSG00000231943,ENSG00000234148,ENSG00000136682,ENSG00000272563,ENSG00000231292,ENSG00000234997,ENSG00000234174,ENSG00000136689,ENSG00000201805,ENSG00000136695,ENSG00000136696,ENSG00000136694,ENSG00000232090,ENSG00000236124,ENSG00000136688,ENSG00000227368,ENSG00000125571,ENSG00000180152,ENSG00000280228,ENSG00000125538,ENSG00000287937,ENSG00000115008,ENSG00000169607,ENSG00000266063,ENSG00000216867
chr2	112836898	112837048	2:112836898-112837048	ENSG00000180152,ENSG00000280228,ENSG00000125538
chr2	112869658	112869808	2:112869658-112869808	ENSG00000125571,ENSG00000180152
chr2	112881338	112881488	2:112881338-112881488	ENSG00000184492,ENSG00000136682,ENSG00000136695,ENSG00000136696,ENSG00000136694,ENSG00000232090,ENSG00000236124,ENSG00000136688,ENSG00000227368,ENSG00000125571,ENSG00000180152,ENSG00000280228,ENSG00000169629
chr2	112941858	112942008	2:112941858-112942008	ENSG00000136695,ENSG00000136696,ENSG00000136694,ENSG00000232090,ENSG00000236124,ENSG00000136688,ENSG00000227368,ENSG00000125571
chr2	113078578	113078728	2:113078578-113078728	ENSG00000231292,ENSG00000234997,ENSG00000234174,ENSG00000136689,ENSG00000201805,ENSG00000136697,ENSG00000136695,ENSG00000136696,ENSG00000136694,ENSG00000232090,ENSG00000236124
chr2	113138493	113138643	2:113138493-113138643	ENSG00000136682,ENSG00000231292,ENSG00000234997,ENSG00000234174,ENSG00000125637,ENSG00000136689,ENSG00000201805
chr2	113158450	113158600	2:113158450-113158600	ENSG00000136682,ENSG00000234174,ENSG00000125637,ENSG00000136689
chr2	113204038	113204188	2:113204038-113204188	ENSG00000136682,ENSG00000272563,ENSG00000231292,ENSG00000234997,ENSG00000234174,ENSG00000125637,ENSG00000136689
chr2	113240278	113240428	2:113240278-113240428	ENSG00000279267,ENSG00000226516,ENSG00000136682,ENSG00000272563,ENSG00000231292,ENSG00000234997,ENSG00000125618,ENSG00000189223,ENSG00000234174
chr2	113240958	113241108	2:113240958-113241108	ENSG00000279267,ENSG00000226516,ENSG00000184492,ENSG00000136682,ENSG00000272563,ENSG00000231292,ENSG00000234997,ENSG00000125618,ENSG00000189223,ENSG00000234174,ENSG00000125637,ENSG00000136689
chr2	113249258	113249408	2:113249258-113249408	ENSG00000136682,ENSG00000272563,ENSG00000231292,ENSG00000234997,ENSG00000125618,ENSG00000189223
chr2	113283958	113284108	2:113283958-113284108	ENSG00000272563,ENSG00000231292,ENSG00000234997,ENSG00000125618
chr2	113370638	113370788	2:113370638-113370788	-
chr2	113390398	113390548	2:113390398-113390548	-
chr2	113603698	113603848	2:113603698-113603848	-
chr2	113604198	113604348	2:113604198-113604348	-
chr2	113627158	113627308	2:113627158-113627308	-
chr2	113756618	113756768	2:113756618-113756768	ENSG00000235026,ENSG00000286776,ENSG00000235717,ENSG00000231538,ENSG00000175497,ENSG00000235242,ENSG00000286513,ENSG00000279957,ENSG00000228857,ENSG00000244063,ENSG00000265429,ENSG00000115084,ENSG00000202427,ENSG00000227359,ENSG00000233479,ENSG00000175509,ENSG00000144158,ENSG00000144134,ENSG00000240356,ENSG00000279267,ENSG00000236397,ENSG00000146556,ENSG00000221055,ENSG00000287165,ENSG00000226516,ENSG00000225398,ENSG00000231943,ENSG00000234148,ENSG00000136682,ENSG00000272563
chr2	113760498	113760648	2:113760498-113760648	ENSG00000235717,ENSG00000222923,ENSG00000235242,ENSG00000286513,ENSG00000265429,ENSG00000115084,ENSG00000202427,ENSG00000227359,ENSG00000233479,ENSG00000175509,ENSG00000144158,ENSG00000144134,ENSG00000240356,ENSG00000279267,ENSG00000236397,ENSG00000146556,ENSG00000221055,ENSG00000287165,ENSG00000225398,ENSG00000231943,ENSG00000184492
chr2	113762518	113762668	2:113762518-113762668	ENSG00000235717,ENSG00000222923,ENSG00000235242,ENSG00000286513,ENSG00000265429,ENSG00000115084,ENSG00000202427,ENSG00000227359,ENSG00000233479,ENSG00000175509,ENSG00000144158,ENSG00000144134,ENSG00000236397,ENSG00000146556,ENSG00000221055,ENSG00000287165,ENSG00000225398,ENSG00000231943,ENSG00000184492
chr2	113818558	113818708	2:113818558-113818708	ENSG00000287451,ENSG00000230391,ENSG00000235026,ENSG00000286776,ENSG00000235717,ENSG00000231538,ENSG00000175497,ENSG00000222923,ENSG00000231926,ENSG00000235242,ENSG00000286513,ENSG00000212182,ENSG00000279957,ENSG00000228857,ENSG00000244063,ENSG00000265429,ENSG00000115084,ENSG00000202427,ENSG00000227359,ENSG00000233479,ENSG00000175509,ENSG00000144158,ENSG00000144134,ENSG00000240356,ENSG00000279267,ENSG00000236397,ENSG00000146556,ENSG00000221055,ENSG00000287165,ENSG00000226516,ENSG00000225398,ENSG00000231943,ENSG00000234148,ENSG00000136682,ENSG00000231292,ENSG00000234997
chr2	113889858	113890008	2:113889858-113890008	ENSG00000287451,ENSG00000230391,ENSG00000235026,ENSG00000286776,ENSG00000235717,ENSG00000231538,ENSG00000175497,ENSG00000222923,ENSG00000231926,ENSG00000235242,ENSG00000286513,ENSG00000212182,ENSG00000279957,ENSG00000115091,ENSG00000270019,ENSG00000228857,ENSG00000244063,ENSG00000265429,ENSG00000115084,ENSG00000202427,ENSG00000227359,ENSG00000233479,ENSG00000175509,ENSG00000144158,ENSG00000144134,ENSG00000240356,ENSG00000279267,ENSG00000236397,ENSG00000146556,ENSG00000221055,ENSG00000287165,ENSG00000226516,ENSG00000225398,ENSG00000231943,ENSG00000234148,ENSG00000184492,ENSG00000136682,ENSG00000272563,ENSG00000231292,ENSG00000234997
chr2	113890958	113891108	2:113890958-113891108	ENSG00000230391,ENSG00000235026,ENSG00000286776,ENSG00000235717,ENSG00000231538,ENSG00000175497,ENSG00000222923,ENSG00000231926,ENSG00000235242,ENSG00000286513,ENSG00000212182,ENSG00000279957,ENSG00000115091,ENSG00000270019,ENSG00000228857,ENSG00000244063,ENSG00000265429,ENSG00000115084,ENSG00000202427,ENSG00000227359,ENSG00000233479,ENSG00000175509,ENSG00000144158,ENSG00000144134,ENSG00000240356,ENSG00000279267,ENSG00000236397,ENSG00000146556,ENSG00000221055,ENSG00000287165,ENSG00000226516,ENSG00000225398,ENSG00000231943,ENSG00000234148,ENSG00000184492
chr2	113894418	113894568	2:113894418-113894568	ENSG00000231538,ENSG00000279957,ENSG00000115091,ENSG00000270019,ENSG00000265429,ENSG00000202427,ENSG00000227359,ENSG00000144134,ENSG00000240356,ENSG00000279267,ENSG00000236397,ENSG00000146556,ENSG00000221055,ENSG00000287165,ENSG00000226516,ENSG00000225398,ENSG00000231943,ENSG00000184492
chr2	113965778	113965928	2:113965778-113965928	ENSG00000230391,ENSG00000235026,ENSG00000286776,ENSG00000235717,ENSG00000231538,ENSG00000175497,ENSG00000222923,ENSG00000231926,ENSG00000235242,ENSG00000286513,ENSG00000212182,ENSG00000243179,ENSG00000234199,ENSG00000265429,ENSG00000202427,ENSG00000227359,ENSG00000233479,ENSG00000175509,ENSG00000144158,ENSG00000144134,ENSG00000236397,ENSG00000146556,ENSG00000221055,ENSG00000287165,ENSG00000234148
chr2	113966998	113967148	2:113966998-113967148	ENSG00000230391,ENSG00000235026,ENSG00000286776,ENSG00000235717,ENSG00000231538,ENSG00000175497,ENSG00000222923,ENSG00000231926,ENSG00000235242,ENSG00000286513,ENSG00000212182,ENSG00000243179,ENSG00000234199,ENSG00000265429,ENSG00000202427,ENSG00000227359,ENSG00000233479,ENSG00000175509,ENSG00000144158,ENSG00000236397,ENSG00000146556,ENSG00000221055,ENSG00000287165
chr2	113978058	113978208	2:113978058-113978208	ENSG00000230391,ENSG00000235026,ENSG00000286776,ENSG00000235717,ENSG00000231538,ENSG00000175497,ENSG00000222923,ENSG00000231926,ENSG00000235242,ENSG00000286513,ENSG00000212182,ENSG00000243179,ENSG00000234199,ENSG00000265429,ENSG00000227359,ENSG00000233479,ENSG00000175509,ENSG00000144158,ENSG00000144134,ENSG00000236397,ENSG00000146556,ENSG00000226516,ENSG00000225398,ENSG00000231943,ENSG00000234148
chr2	113981078	113981228	2:113981078-113981228	ENSG00000230391,ENSG00000235026,ENSG00000286776,ENSG00000235717,ENSG00000231538,ENSG00000175497,ENSG00000222923,ENSG00000231926,ENSG00000235242,ENSG00000286513,ENSG00000212182,ENSG00000243179,ENSG00000234199,ENSG00000265429,ENSG00000202427,ENSG00000227359,ENSG00000233479,ENSG00000175509,ENSG00000144158,ENSG00000144134,ENSG00000240356,ENSG00000279267,ENSG00000236397,ENSG00000221055,ENSG00000287165,ENSG00000225398,ENSG00000231943,ENSG00000184492,ENSG00000272563
chr2	116873614	116873764	2:116873614-116873764	ENSG00000227291,ENSG00000239185,ENSG00000228898,ENSG00000230950,ENSG00000230158,ENSG00000235871,ENSG00000226341,ENSG00000224869,ENSG00000271667,ENSG00000287451,ENSG00000230391,ENSG00000235026,ENSG00000286776,ENSG00000235717,ENSG00000231538,ENSG00000175497
chr2	117378395	117378545	2:117378395-117378545	ENSG00000227291,ENSG00000239185,ENSG00000228898,ENSG00000230950,ENSG00000230158,ENSG00000235871,ENSG00000226341,ENSG00000224869,ENSG00000271667,ENSG00000287451,ENSG00000230391,ENSG00000235026
chr2	117523416	117523566	2:117523416-117523566	ENSG00000286370,ENSG00000227291,ENSG00000239185,ENSG00000228898,ENSG00000230950,ENSG00000230158,ENSG00000235871,ENSG00000226341,ENSG00000224869,ENSG00000271667,ENSG00000287451,ENSG00000230391,ENSG00000235026,ENSG00000286776
chr2	117785819	117785969	2:117785819-117785969	ENSG00000238207,ENSG00000227291,ENSG00000239185,ENSG00000224869,ENSG00000271667,ENSG00000287451,ENSG00000230391
chr2	117814519	117814669	2:117814519-117814669	ENSG00000243510,ENSG00000279227,ENSG00000272895,ENSG00000235066,ENSG00000224967,ENSG00000125633,ENSG00000236255,ENSG00000088205,ENSG00000238207,ENSG00000227291,ENSG00000239185,ENSG00000228898,ENSG00000230950,ENSG00000230158,ENSG00000235871,ENSG00000226341,ENSG00000224869,ENSG00000271667,ENSG00000287451,ENSG00000230391,ENSG00000175497
chr2	117836059	117836209	2:117836059-117836209	ENSG00000224967,ENSG00000236255
chr2	117856619	117856769	2:117856619-117856769	ENSG00000224967,ENSG00000125631,ENSG00000236255,ENSG00000238207,ENSG00000227291,ENSG00000239185,ENSG00000228898,ENSG00000230950,ENSG00000230158,ENSG00000235871,ENSG00000226341,ENSG00000224869,ENSG00000271667,ENSG00000287451,ENSG00000230391,ENSG00000175497
chr2	117958339	117958489	2:117958339-117958489	ENSG00000272895,ENSG00000235066,ENSG00000224967,ENSG00000125633,ENSG00000230158,ENSG00000271667,ENSG00000287451,ENSG00000230391
chr2	118003419	118003569	2:118003419-118003569	ENSG00000243510,ENSG00000279227,ENSG00000272895,ENSG00000235066,ENSG00000224967,ENSG00000125633
chr2	118014099	118014249	2:118014099-118014249	ENSG00000243510,ENSG00000279227,ENSG00000272895,ENSG00000235066,ENSG00000224967,ENSG00000125633
chr2	118046770	118046920	2:118046770-118046920	-
chr2	118088299	118088449	2:118088299-118088449	ENSG00000125629
chr2	118089619	118089769	2:118089619-118089769	ENSG00000125629
chr2	118112979	118113129	2:118112979-118113129	ENSG00000019169,ENSG00000125629,ENSG00000224967,ENSG00000227291,ENSG00000239185,ENSG00000228898,ENSG00000230950,ENSG00000230158,ENSG00000235871,ENSG00000226341,ENSG00000224869,ENSG00000271667,ENSG00000287451
chr2	118119319	118119469	2:118119319-118119469	ENSG00000259094,ENSG00000019169,ENSG00000258910,ENSG00000125629,ENSG00000243510,ENSG00000224967,ENSG00000227291,ENSG00000239185,ENSG00000228898,ENSG00000230950,ENSG00000230158,ENSG00000235871,ENSG00000226341,ENSG00000224869,ENSG00000271667,ENSG00000287451,ENSG00000175497
chr2	118123679	118123829	2:118123679-118123829	ENSG00000259094,ENSG00000019169,ENSG00000258910,ENSG00000125629,ENSG00000224967,ENSG00000227291,ENSG00000239185,ENSG00000228898,ENSG00000230950,ENSG00000230158,ENSG00000226341,ENSG00000224869,ENSG00000271667,ENSG00000287451,ENSG00000175497
chr2	118123999	118124149	2:118123999-118124149	ENSG00000259094,ENSG00000019169,ENSG00000258910,ENSG00000226856,ENSG00000125629,ENSG00000224967,ENSG00000227291,ENSG00000239185,ENSG00000228898,ENSG00000230950,ENSG00000230158,ENSG00000226341,ENSG00000224869,ENSG00000271667,ENSG00000287451,ENSG00000175497
chr2	118186319	118186469	2:118186319-118186469	ENSG00000226856
chr2	118222119	118222269	2:118222119-118222269	ENSG00000163064,ENSG00000258910,ENSG00000226856
chr2	118430939	118431089	2:118430939-118431089	ENSG00000258910,ENSG00000227291,ENSG00000228898,ENSG00000230950,ENSG00000271667
chr2	118443730	118443880	2:118443730-118443880	ENSG00000227291,ENSG00000239185
chr2	118668825	118668975	2:118668825-118668975	ENSG00000259094
chr2	118738639	118738789	2:118738639-118738789	ENSG00000144119,ENSG00000259094,ENSG00000019169,ENSG00000163064,ENSG00000258910,ENSG00000224967,ENSG00000286370,ENSG00000227291,ENSG00000239185,ENSG00000228898,ENSG00000230950,ENSG00000230158,ENSG00000235871,ENSG00000226341,ENSG00000224869,ENSG00000271667
chr2	118739016	118739166	2:118739016-118739166	-
chr2	118774543	118774693	2:118774543-118774693	ENSG00000258910
chr2	118855739	118855889	2:118855739-118855889	ENSG00000259094,ENSG00000019169,ENSG00000163064,ENSG00000258910
chr2	118865224	118865374	2:118865224-118865374	ENSG00000259094,ENSG00000019169,ENSG00000163064,ENSG00000258910
chr2	118881658	118881808	2:118881658-118881808	ENSG00000259094,ENSG00000019169,ENSG00000258910
chr2	118882719	118882869	2:118882719-118882869	ENSG00000259094,ENSG00000019169,ENSG00000258910
chr2	119028476	119028626	2:119028476-119028626	ENSG00000259094,ENSG00000019169
chr2	119167199	119167349	2:119167199-119167349	ENSG00000264833,ENSG00000144119
chr2	119196459	119196609	2:119196459-119196609	ENSG00000115107,ENSG00000264833,ENSG00000144119,ENSG00000259094,ENSG00000019169
chr2	119252919	119253069	2:119252919-119253069	ENSG00000229867,ENSG00000115107,ENSG00000144119,ENSG00000259094,ENSG00000019169
chr2	119255959	119256109	2:119255959-119256109	ENSG00000229867,ENSG00000115107,ENSG00000144119,ENSG00000259094,ENSG00000019169
chr2	119265279	119265429	2:119265279-119265429	ENSG00000229867,ENSG00000115107
chr2	119290979	119291129	2:119290979-119291129	ENSG00000115107
chr2	119355939	119356089	2:119355939-119356089	ENSG00000155368,ENSG00000186132
chr2	119366799	119366949	2:119366799-119366949	ENSG00000155368,ENSG00000186132
chr2	119407839	119407989	2:119407839-119407989	ENSG00000231013,ENSG00000080293
chr2	119431739	119431889	2:119431739-119431889	ENSG00000080293,ENSG00000171227
chr2	119432539	119432689	2:119432539-119432689	ENSG00000080293,ENSG00000171227
chr2	119455439	119455589	2:119455439-119455589	ENSG00000231013,ENSG00000080293,ENSG00000171227,ENSG00000019169
chr2	119476379	119476529	2:119476379-119476529	ENSG00000231013,ENSG00000080293
chr2	119492259	119492409	2:119492259-119492409	ENSG00000231013,ENSG00000080293
chr2	119517579	119517729	2:119517579-119517729	ENSG00000080293
chr2	119544099	119544249	2:119544099-119544249	ENSG00000163075,ENSG00000080293
chr2	119544339	119544489	2:119544339-119544489	ENSG00000163075
chr2	119645639	119645789	2:119645639-119645789	ENSG00000202046,ENSG00000233741,ENSG00000144120,ENSG00000163075,ENSG00000080293
chr2	119647559	119647709	2:119647559-119647709	ENSG00000144120,ENSG00000163075
chr2	119679079	119679229	2:119679079-119679229	ENSG00000144120
chr2	119699139	119699289	2:119699139-119699289	ENSG00000229326
chr2	119702979	119703129	2:119702979-119703129	ENSG00000229326
chr2	119753459	119753609	2:119753459-119753609	ENSG00000088179
chr2	119757019	119757169	2:119757019-119757169	ENSG00000088179
chr2	119759679	119759829	2:119759679-119759829	ENSG00000202046,ENSG00000233741,ENSG00000088179,ENSG00000144120
chr2	119809439	119809589	2:119809439-119809589	-
chr2	119809819	119809969	2:119809819-119809969	ENSG00000233741,ENSG00000088179
chr2	119820419	119820569	2:119820419-119820569	ENSG00000202046,ENSG00000233741,ENSG00000088179,ENSG00000229326,ENSG00000144120,ENSG00000259094
chr2	119823839	119823989	2:119823839-119823989	-
chr2	119826459	119826609	2:119826459-119826609	-
chr2	119888839	119888989	2:119888839-119888989	ENSG00000088179
chr2	119918196	119918346	2:119918196-119918346	-
chr2	120012879	120013029	2:120012879-120013029	ENSG00000115109,ENSG00000233741
chr2	120108159	120108309	2:120108159-120108309	ENSG00000202046,ENSG00000115109,ENSG00000233741
chr2	120132379	120132529	2:120132379-120132529	ENSG00000234065,ENSG00000243104,ENSG00000233286,ENSG00000227788,ENSG00000236878,ENSG00000202046,ENSG00000115109,ENSG00000233741
chr2	120134399	120134549	2:120134399-120134549	ENSG00000234065,ENSG00000243104,ENSG00000233286,ENSG00000227788,ENSG00000236878,ENSG00000202046,ENSG00000115109,ENSG00000233741
chr2	120175119	120175269	2:120175119-120175269	ENSG00000234065,ENSG00000243104,ENSG00000233286,ENSG00000227788,ENSG00000236878,ENSG00000202046
chr2	120223319	120223469	2:120223319-120223469	ENSG00000226479,ENSG00000223549,ENSG00000234065,ENSG00000243104,ENSG00000233286,ENSG00000227788,ENSG00000236878,ENSG00000202046,ENSG00000224789
chr2	120239819	120239969	2:120239819-120239969	ENSG00000236145,ENSG00000201584,ENSG00000201006,ENSG00000280409,ENSG00000144118,ENSG00000226479,ENSG00000223549,ENSG00000234065,ENSG00000243104,ENSG00000233286,ENSG00000227788,ENSG00000236878,ENSG00000202046,ENSG00000224789,ENSG00000233741
chr2	120252699	120252849	2:120252699-120252849	ENSG00000144118,ENSG00000226479,ENSG00000223549,ENSG00000234065,ENSG00000243104,ENSG00000233286,ENSG00000227788,ENSG00000236878,ENSG00000202046,ENSG00000224789
chr2	120313279	120313429	2:120313279-120313429	ENSG00000235840,ENSG00000234065,ENSG00000243104,ENSG00000233286,ENSG00000227788,ENSG00000236878,ENSG00000202046
chr2	120314759	120314909	2:120314759-120314909	ENSG00000235840,ENSG00000234065,ENSG00000243104,ENSG00000233286,ENSG00000227788,ENSG00000236878
chr2	120343459	120343609	2:120343459-120343609	ENSG00000201006,ENSG00000280409,ENSG00000163083
chr2	120504306	120504456	2:120504306-120504456	ENSG00000280409
chr2	120508779	120508929	2:120508779-120508929	ENSG00000236145,ENSG00000201584,ENSG00000271709,ENSG00000201006,ENSG00000237614,ENSG00000280409,ENSG00000163083
chr2	120552859	120553009	2:120552859-120553009	ENSG00000201006,ENSG00000232140,ENSG00000237614,ENSG00000280409,ENSG00000163083
chr2	120589848	120589998	2:120589848-120589998	ENSG00000201006
chr2	120669709	120669859	2:120669709-120669859	ENSG00000201006
chr2	120680379	120680529	2:120680379-120680529	ENSG00000236145,ENSG00000234455,ENSG00000201584,ENSG00000271709,ENSG00000229774,ENSG00000201006,ENSG00000280409,ENSG00000163083
chr2	120695699	120695849	2:120695699-120695849	ENSG00000236145,ENSG00000234455,ENSG00000201584,ENSG00000271709,ENSG00000229774,ENSG00000201006
chr2	120722759	120722909	2:120722759-120722909	ENSG00000201584,ENSG00000271709,ENSG00000074047,ENSG00000229774
chr2	120735839	120735989	2:120735839-120735989	ENSG00000201584,ENSG00000271709,ENSG00000074047,ENSG00000229774
chr2	120766097	120766247	2:120766097-120766247	ENSG00000271709,ENSG00000074047
chr2	120783399	120783549	2:120783399-120783549	ENSG00000201584,ENSG00000271709,ENSG00000074047
chr2	120915279	120915429	2:120915279-120915429	ENSG00000115112,ENSG00000236145,ENSG00000201584,ENSG00000271709,ENSG00000074047,ENSG00000229774
chr2	121075219	121075369	2:121075219-121075369	ENSG00000115112,ENSG00000236145,ENSG00000234455,ENSG00000201584,ENSG00000271709,ENSG00000229774
chr2	121095407	121095557	2:121095407-121095557	ENSG00000115112,ENSG00000236145,ENSG00000234455,ENSG00000201584
chr2	121309939	121310089	2:121309939-121310089	ENSG00000232723,ENSG00000115112,ENSG00000236145
chr2	121356199	121356349	2:121356199-121356349	ENSG00000115112,ENSG00000236145,ENSG00000234455
chr2	121360679	121360829	2:121360679-121360829	ENSG00000115112,ENSG00000236145,ENSG00000234455
chr2	121402419	121402569	2:121402419-121402569	ENSG00000270798,ENSG00000213239
chr2	121530339	121530489	2:121530339-121530489	ENSG00000264229,ENSG00000265451,ENSG00000074054
chr2	121530979	121531129	2:121530979-121531129	ENSG00000270798,ENSG00000155438,ENSG00000213239,ENSG00000279721,ENSG00000236859,ENSG00000222467,ENSG00000264229,ENSG00000265451,ENSG00000074054
chr2	121531979	121532129	2:121531979-121532129	ENSG00000264229,ENSG00000265451,ENSG00000074054
chr2	121596279	121596429	2:121596279-121596429	ENSG00000222467
chr2	121613315	121613465	2:121613315-121613465	ENSG00000222467
chr2	121627299	121627449	2:121627299-121627449	ENSG00000213239,ENSG00000236859,ENSG00000222467,ENSG00000074054
chr2	121649539	121649689	2:121649539-121649689	ENSG00000213239,ENSG00000230993,ENSG00000236859,ENSG00000222467,ENSG00000264229,ENSG00000265451,ENSG00000074054
chr2	121649959	121650109	2:121649959-121650109	ENSG00000213239,ENSG00000230993,ENSG00000236859,ENSG00000074054
chr2	121689479	121689629	2:121689479-121689629	ENSG00000213239,ENSG00000279721
chr2	121699467	121699617	2:121699467-121699617	ENSG00000213239,ENSG00000279721
chr2	121718819	121718969	2:121718819-121718969	ENSG00000213239,ENSG00000264229,ENSG00000265451
chr2	121722620	121722770	2:121722620-121722770	ENSG00000155438,ENSG00000213239
chr2	121736939	121737089	2:121736939-121737089	ENSG00000270798,ENSG00000211460,ENSG00000155438,ENSG00000213239
chr2	121755479	121755629	2:121755479-121755629	ENSG00000224655,ENSG00000270798,ENSG00000211460,ENSG00000155438
chr2	121772459	121772609	2:121772459-121772609	ENSG00000224655
chr2	121777717	121777867	2:121777717-121777867	ENSG00000224655
chr2	121811399	121811549	2:121811399-121811549	ENSG00000224655
chr2	121897703	121897853	2:121897703-121897853	ENSG00000286481
chr2	121898619	121898769	2:121898619-121898769	ENSG00000287854,ENSG00000286481
chr2	121975159	121975309	2:121975159-121975309	ENSG00000155052,ENSG00000228400,ENSG00000235640,ENSG00000226708,ENSG00000287854,ENSG00000232740,ENSG00000237856,ENSG00000287871
chr2	121999379	121999529	2:121999379-121999529	ENSG00000155052,ENSG00000228400,ENSG00000223118,ENSG00000227738,ENSG00000235640,ENSG00000226708,ENSG00000287854,ENSG00000232740,ENSG00000237856,ENSG00000287871
chr2	122179619	122179769	2:122179619-122179769	ENSG00000155052,ENSG00000228400,ENSG00000223118,ENSG00000227738,ENSG00000235640,ENSG00000226708,ENSG00000287854,ENSG00000232740,ENSG00000237856,ENSG00000287871,ENSG00000115112,ENSG00000236145
chr2	122203659	122203809	2:122203659-122203809	ENSG00000287871
chr2	122256015	122256165	2:122256015-122256165	ENSG00000226708,ENSG00000237856,ENSG00000287871
chr2	122318276	122318426	2:122318276-122318426	ENSG00000232740,ENSG00000287871
chr2	122643795	122643945	2:122643795-122643945	ENSG00000155052,ENSG00000235640,ENSG00000226708,ENSG00000287854,ENSG00000232740,ENSG00000237856,ENSG00000287871
chr2	122748699	122748849	2:122748699-122748849	ENSG00000206726,ENSG00000252674,ENSG00000286384,ENSG00000238046,ENSG00000155052,ENSG00000228400,ENSG00000223118,ENSG00000227738,ENSG00000235640,ENSG00000226708,ENSG00000287854,ENSG00000232740,ENSG00000237856,ENSG00000287871
chr2	122755259	122755409	2:122755259-122755409	ENSG00000252674,ENSG00000286384,ENSG00000238046,ENSG00000155052,ENSG00000228400,ENSG00000279874,ENSG00000227738,ENSG00000235640,ENSG00000226708,ENSG00000287854,ENSG00000232740,ENSG00000237856,ENSG00000287871
chr2	122961090	122961240	2:122961090-122961240	ENSG00000227738,ENSG00000235640,ENSG00000226708,ENSG00000287854,ENSG00000232740,ENSG00000237856,ENSG00000287871
chr2	123276886	123277036	2:123276886-123277036	ENSG00000286384,ENSG00000155052,ENSG00000227738,ENSG00000235640,ENSG00000226708,ENSG00000287854,ENSG00000232740,ENSG00000237856
chr2	123826986	123827136	2:123826986-123827136	ENSG00000236655,ENSG00000235774,ENSG00000224410,ENSG00000235491,ENSG00000286206,ENSG00000206726,ENSG00000252674,ENSG00000286384,ENSG00000238046,ENSG00000155052,ENSG00000228400,ENSG00000223118,ENSG00000279874,ENSG00000227738,ENSG00000235640,ENSG00000226708,ENSG00000287854,ENSG00000232740
chr2	123935755	123935905	2:123935755-123935905	ENSG00000235774,ENSG00000226813,ENSG00000224410,ENSG00000235491,ENSG00000206726,ENSG00000252674,ENSG00000286384,ENSG00000238046,ENSG00000155052,ENSG00000228400,ENSG00000223118,ENSG00000279874,ENSG00000227738,ENSG00000235640,ENSG00000226708,ENSG00000287854
chr2	124109308	124109458	2:124109308-124109458	ENSG00000236655,ENSG00000235774,ENSG00000286515,ENSG00000226813,ENSG00000224410,ENSG00000235491,ENSG00000286206,ENSG00000206726,ENSG00000252674,ENSG00000286384,ENSG00000238046,ENSG00000155052,ENSG00000228400,ENSG00000223118,ENSG00000227738,ENSG00000235640,ENSG00000287854
chr2	124781260	124781410	2:124781260-124781410	ENSG00000236655,ENSG00000235774,ENSG00000286515,ENSG00000226813,ENSG00000224410,ENSG00000235491,ENSG00000286206,ENSG00000206726,ENSG00000252674,ENSG00000270815,ENSG00000286384,ENSG00000238046,ENSG00000155052,ENSG00000228400
chr2	125063789	125063939	2:125063789-125063939	ENSG00000236655,ENSG00000235774,ENSG00000286515,ENSG00000226813,ENSG00000224410,ENSG00000235491,ENSG00000286206,ENSG00000206726,ENSG00000252674,ENSG00000286384,ENSG00000238046,ENSG00000155052
chr2	125175616	125175766	2:125175616-125175766	ENSG00000213236,ENSG00000236655,ENSG00000235774,ENSG00000286515,ENSG00000226813,ENSG00000224410,ENSG00000235491,ENSG00000286206,ENSG00000206726,ENSG00000252674,ENSG00000286384,ENSG00000238046,ENSG00000155052,ENSG00000228400
chr2	125224488	125224638	2:125224488-125224638	ENSG00000236655,ENSG00000235774,ENSG00000286515,ENSG00000226813,ENSG00000224410,ENSG00000235491,ENSG00000286206,ENSG00000206726,ENSG00000252674,ENSG00000286384,ENSG00000238046,ENSG00000155052,ENSG00000228400
chr2	125381443	125381593	2:125381443-125381593	ENSG00000236655,ENSG00000235774,ENSG00000286515,ENSG00000226813,ENSG00000224410,ENSG00000235491,ENSG00000286206,ENSG00000206726,ENSG00000252674,ENSG00000286384,ENSG00000238046
chr2	126657939	126658089	2:126657939-126658089	ENSG00000206963,ENSG00000235128,ENSG00000136732,ENSG00000288524,ENSG00000213236,ENSG00000236655,ENSG00000235774,ENSG00000286515,ENSG00000226813
chr2	126972084	126972234	2:126972084-126972234	ENSG00000260163,ENSG00000286971,ENSG00000260634,ENSG00000237524,ENSG00000206963,ENSG00000235128,ENSG00000213236,ENSG00000236655,ENSG00000235774,ENSG00000286515,ENSG00000226813,ENSG00000224410,ENSG00000235491,ENSG00000286206
chr2	127014783	127014933	2:127014783-127014933	ENSG00000260163,ENSG00000286971,ENSG00000260634,ENSG00000238788,ENSG00000237524,ENSG00000213236,ENSG00000236655,ENSG00000235774,ENSG00000286515,ENSG00000226813
chr2	127061519	127061669	2:127061519-127061669	ENSG00000226789,ENSG00000237630,ENSG00000286400,ENSG00000136717,ENSG00000260163,ENSG00000286971,ENSG00000260634,ENSG00000237524,ENSG00000206963,ENSG00000235128,ENSG00000213236,ENSG00000236655,ENSG00000235774,ENSG00000286515,ENSG00000226813,ENSG00000224410,ENSG00000235491,ENSG00000286206
chr2	127064879	127065029	2:127064879-127065029	ENSG00000226789,ENSG00000237630,ENSG00000286400,ENSG00000136717,ENSG00000260163,ENSG00000286971,ENSG00000260634,ENSG00000237524,ENSG00000206963,ENSG00000235128,ENSG00000213236,ENSG00000236655,ENSG00000235774,ENSG00000286515,ENSG00000226813,ENSG00000224410,ENSG00000235491,ENSG00000286206
chr2	127068146	127068296	2:127068146-127068296	ENSG00000237630,ENSG00000286400,ENSG00000136717,ENSG00000260163,ENSG00000260634
chr2	127083839	127083989	2:127083839-127083989	ENSG00000226789,ENSG00000237630,ENSG00000286400,ENSG00000136717,ENSG00000260163,ENSG00000286971,ENSG00000260634,ENSG00000237524,ENSG00000206963,ENSG00000213236,ENSG00000236655,ENSG00000235774,ENSG00000286515,ENSG00000226813,ENSG00000224410
chr2	127107159	127107309	2:127107159-127107309	ENSG00000237630,ENSG00000286400,ENSG00000136717
chr2	127153819	127153969	2:127153819-127153969	ENSG00000226789,ENSG00000237630,ENSG00000286400,ENSG00000260163,ENSG00000260634,ENSG00000237524,ENSG00000213236,ENSG00000236655,ENSG00000235774,ENSG00000286515
chr2	127197901	127198051	2:127197901-127198051	ENSG00000226789,ENSG00000186684,ENSG00000237630
chr2	127226759	127226909	2:127226759-127226909	ENSG00000226789,ENSG00000186684,ENSG00000237630
chr2	127294139	127294289	2:127294139-127294289	ENSG00000286145,ENSG00000163161,ENSG00000226789
chr2	127324799	127324949	2:127324799-127324949	ENSG00000202429,ENSG00000231731,ENSG00000264075,ENSG00000115718,ENSG00000200250
chr2	127355542	127355692	2:127355542-127355692	ENSG00000264075,ENSG00000115718
chr2	127387359	127387509	2:127387359-127387509	ENSG00000231731,ENSG00000264075,ENSG00000115718,ENSG00000287742,ENSG00000236682,ENSG00000169967
chr2	127387999	127388149	2:127387999-127388149	ENSG00000231731,ENSG00000264075,ENSG00000115718,ENSG00000287742,ENSG00000236682,ENSG00000169967
chr2	127398379	127398529	2:127398379-127398529	ENSG00000231731,ENSG00000264075,ENSG00000115718,ENSG00000287742,ENSG00000236682,ENSG00000169967,ENSG00000213236
chr2	127408099	127408249	2:127408099-127408249	ENSG00000231731,ENSG00000264075,ENSG00000115718,ENSG00000287742,ENSG00000236682,ENSG00000169967
chr2	127479339	127479489	2:127479339-127479489	ENSG00000202429,ENSG00000231731,ENSG00000264075
chr2	127508799	127508949	2:127508799-127508949	ENSG00000202429,ENSG00000231731,ENSG00000163166,ENSG00000264075,ENSG00000115718,ENSG00000226789,ENSG00000236655
chr2	127526205	127526355	2:127526205-127526355	ENSG00000163166
chr2	127526459	127526609	2:127526459-127526609	ENSG00000272789,ENSG00000169994,ENSG00000231731,ENSG00000163166,ENSG00000264075,ENSG00000115718,ENSG00000226789,ENSG00000213236
chr2	127526799	127526949	2:127526799-127526949	ENSG00000272789,ENSG00000169994,ENSG00000231731,ENSG00000163166,ENSG00000264075
chr2	127569460	127569610	2:127569460-127569610	ENSG00000272789,ENSG00000169994
chr2	127591580	127591730	2:127591580-127591730	ENSG00000144230,ENSG00000272789,ENSG00000169994
chr2	127637840	127637990	2:127637840-127637990	ENSG00000144230,ENSG00000072163,ENSG00000272789,ENSG00000169994
chr2	127649800	127649950	2:127649800-127649950	ENSG00000144230,ENSG00000072163,ENSG00000272789,ENSG00000169994
chr2	127659581	127659731	2:127659581-127659731	ENSG00000144230,ENSG00000072163,ENSG00000272789,ENSG00000169994
chr2	127695821	127695971	2:127695821-127695971	ENSG00000173349,ENSG00000272789
chr2	127701381	127701531	2:127701381-127701531	ENSG00000244563,ENSG00000202532,ENSG00000274010,ENSG00000201470,ENSG00000173349,ENSG00000272789
chr2	127701721	127701871	2:127701721-127701871	ENSG00000173349
chr2	127702161	127702311	2:127702161-127702311	ENSG00000173349
chr2	127742621	127742771	2:127742621-127742771	ENSG00000201470
chr2	127749661	127749811	2:127749661-127749811	ENSG00000244563,ENSG00000202532,ENSG00000201470
chr2	127771081	127771231	2:127771081-127771231	ENSG00000248313,ENSG00000286058,ENSG00000204399,ENSG00000244563,ENSG00000202532,ENSG00000274010,ENSG00000201470
chr2	127771841	127771991	2:127771841-127771991	ENSG00000244563,ENSG00000202532,ENSG00000274010,ENSG00000201470
chr2	127810261	127810411	2:127810261-127810411	ENSG00000244563,ENSG00000202532,ENSG00000274010,ENSG00000201470,ENSG00000136709
chr2	127810623	127810773	2:127810623-127810773	ENSG00000244563,ENSG00000202532,ENSG00000274010,ENSG00000201470,ENSG00000136709
chr2	127811141	127811291	2:127811141-127811291	ENSG00000204399,ENSG00000273950,ENSG00000244563,ENSG00000202532,ENSG00000144231,ENSG00000274010,ENSG00000200390,ENSG00000201470,ENSG00000136709
chr2	127830881	127831031	2:127830881-127831031	ENSG00000244563,ENSG00000202532,ENSG00000274010,ENSG00000200390,ENSG00000201470
chr2	127858161	127858311	2:127858161-127858311	ENSG00000204399,ENSG00000286873,ENSG00000272667,ENSG00000144233,ENSG00000273950,ENSG00000244563,ENSG00000202532,ENSG00000144231,ENSG00000274010
chr2	127886440	127886590	2:127886440-127886590	ENSG00000286873,ENSG00000272667,ENSG00000144233
chr2	127945418	127945568	2:127945418-127945568	ENSG00000204399
chr2	127978368	127978518	2:127978368-127978518	ENSG00000204399
chr2	127981075	127981225	2:127981075-127981225	ENSG00000204399
chr2	128027341	128027491	2:128027341-128027491	ENSG00000237574,ENSG00000214100,ENSG00000286957,ENSG00000229536,ENSG00000233428,ENSG00000204460,ENSG00000238277,ENSG00000136731,ENSG00000200432,ENSG00000234044,ENSG00000136715,ENSG00000204399,ENSG00000286873,ENSG00000272667,ENSG00000144233,ENSG00000273950,ENSG00000244563,ENSG00000202532,ENSG00000144231,ENSG00000235774
chr2	128028121	128028271	2:128028121-128028271	ENSG00000286957,ENSG00000229536,ENSG00000204460,ENSG00000136731,ENSG00000136715,ENSG00000204399,ENSG00000286873,ENSG00000272667,ENSG00000144233
chr2	128063541	128063691	2:128063541-128063691	ENSG00000178162,ENSG00000237574,ENSG00000200432,ENSG00000234044
chr2	128091081	128091231	2:128091081-128091231	ENSG00000237574,ENSG00000286957,ENSG00000229536,ENSG00000233428,ENSG00000204460,ENSG00000238277,ENSG00000185631,ENSG00000229758,ENSG00000136731,ENSG00000200432,ENSG00000234044,ENSG00000136715,ENSG00000204399,ENSG00000286873,ENSG00000272667,ENSG00000144233,ENSG00000196834
chr2	128145761	128145911	2:128145761-128145911	ENSG00000232101,ENSG00000229173,ENSG00000136731
chr2	128169701	128169851	2:128169701-128169851	ENSG00000223760,ENSG00000196604,ENSG00000231147,ENSG00000237574,ENSG00000214100,ENSG00000286957,ENSG00000229536,ENSG00000233428,ENSG00000204460,ENSG00000238277,ENSG00000227653,ENSG00000238379,ENSG00000238180,ENSG00000185631,ENSG00000229758,ENSG00000232101,ENSG00000229173,ENSG00000136731,ENSG00000204399,ENSG00000236655,ENSG00000235774,ENSG00000232408,ENSG00000196834
chr2	128179303	128179453	2:128179303-128179453	ENSG00000237574,ENSG00000214100,ENSG00000233428,ENSG00000204460,ENSG00000238277,ENSG00000238180,ENSG00000185631,ENSG00000229758,ENSG00000232101,ENSG00000136731
chr2	128187121	128187271	2:128187121-128187271	ENSG00000204460,ENSG00000238277,ENSG00000238180,ENSG00000185631,ENSG00000229758,ENSG00000136731
chr2	128233621	128233771	2:128233621-128233771	ENSG00000238277,ENSG00000238180,ENSG00000185631,ENSG00000229758
chr2	128237321	128237471	2:128237321-128237471	ENSG00000233428,ENSG00000204460,ENSG00000238277,ENSG00000238379,ENSG00000238180,ENSG00000185631,ENSG00000229758,ENSG00000136698
chr2	128260741	128260891	2:128260741-128260891	ENSG00000223760,ENSG00000231147,ENSG00000217289,ENSG00000250207,ENSG00000284619,ENSG00000234559,ENSG00000237574,ENSG00000214100,ENSG00000286957,ENSG00000229536,ENSG00000233428,ENSG00000204460,ENSG00000238277,ENSG00000238379,ENSG00000252742,ENSG00000238180,ENSG00000185631,ENSG00000229758,ENSG00000196834
chr2	128286543	128286693	2:128286543-128286693	ENSG00000252223,ENSG00000224087,ENSG00000228471,ENSG00000136720
chr2	128305213	128305363	2:128305213-128305363	ENSG00000204460,ENSG00000238277,ENSG00000238379,ENSG00000136720
chr2	128318861	128319011	2:128318861-128319011	ENSG00000238379,ENSG00000136720
chr2	128321901	128322051	2:128321901-128322051	ENSG00000237574,ENSG00000214100,ENSG00000286957,ENSG00000229536,ENSG00000204460,ENSG00000238277,ENSG00000227653,ENSG00000238379,ENSG00000252742,ENSG00000136720
chr2	128364181	128364331	2:128364181-128364331	ENSG00000233428,ENSG00000204460,ENSG00000238277,ENSG00000227653,ENSG00000238379,ENSG00000252742
chr2	128379161	128379311	2:128379161-128379311	ENSG00000233428,ENSG00000204460,ENSG00000238277,ENSG00000227653,ENSG00000238379,ENSG00000252742,ENSG00000277668,ENSG00000136698
chr2	128396041	128396191	2:128396041-128396191	ENSG00000233428,ENSG00000204460,ENSG00000238277,ENSG00000227653,ENSG00000238379,ENSG00000252742,ENSG00000232408
chr2	128503653	128503803	2:128503653-128503803	ENSG00000252223,ENSG00000224087,ENSG00000233428,ENSG00000204460,ENSG00000227653,ENSG00000238379
chr2	128584661	128584811	2:128584661-128584811	ENSG00000237574,ENSG00000214100,ENSG00000233428,ENSG00000204460,ENSG00000238277,ENSG00000237532,ENSG00000227653,ENSG00000238379,ENSG00000251973,ENSG00000196834
chr2	128736702	128736852	2:128736702-128736852	ENSG00000237574,ENSG00000214100,ENSG00000233428,ENSG00000204460,ENSG00000238277
chr2	129849682	129849832	2:129849682-129849832	ENSG00000231240,ENSG00000231147,ENSG00000217289,ENSG00000250207,ENSG00000284619,ENSG00000222014,ENSG00000234559,ENSG00000237574,ENSG00000214100,ENSG00000286957,ENSG00000229536,ENSG00000233428,ENSG00000204460,ENSG00000238277,ENSG00000222038,ENSG00000277668,ENSG00000184761,ENSG00000152093,ENSG00000225819,ENSG00000196834
chr2	129967528	129967678	2:129967528-129967678	ENSG00000228471,ENSG00000196604,ENSG00000231147,ENSG00000217289,ENSG00000250207,ENSG00000284619,ENSG00000222014,ENSG00000225449,ENSG00000234559,ENSG00000237574,ENSG00000214100
chr2	130026042	130026192	2:130026042-130026192	ENSG00000248313,ENSG00000231240,ENSG00000286058,ENSG00000180178,ENSG00000231147,ENSG00000217289,ENSG00000250207,ENSG00000286026,ENSG00000284619,ENSG00000234559,ENSG00000237574,ENSG00000214100
chr2	130156166	130156316	2:130156166-130156316	ENSG00000227632,ENSG00000136699,ENSG00000152076,ENSG00000223760,ENSG00000252223,ENSG00000224087,ENSG00000196604,ENSG00000282944,ENSG00000214081,ENSG00000251973
chr2	130181622	130181772	2:130181622-130181772	ENSG00000230646,ENSG00000178162,ENSG00000224352,ENSG00000271435,ENSG00000226915,ENSG00000233550,ENSG00000248136,ENSG00000234934,ENSG00000230548,ENSG00000284171,ENSG00000283940,ENSG00000249997,ENSG00000232990,ENSG00000230496,ENSG00000236211,ENSG00000231954,ENSG00000237722,ENSG00000213225,ENSG00000230756,ENSG00000227632,ENSG00000152086,ENSG00000152082,ENSG00000136699,ENSG00000152076,ENSG00000223760,ENSG00000196604,ENSG00000234559,ENSG00000286957,ENSG00000229536
chr2	130182082	130182232	2:130182082-130182232	ENSG00000271435,ENSG00000226915,ENSG00000233550,ENSG00000248136,ENSG00000234934,ENSG00000230548,ENSG00000284171,ENSG00000283940,ENSG00000249997,ENSG00000232990,ENSG00000230496,ENSG00000230756,ENSG00000227632,ENSG00000152086,ENSG00000152082,ENSG00000136699,ENSG00000152076,ENSG00000223760,ENSG00000196604
chr2	130241122	130241272	2:130241122-130241272	ENSG00000271435,ENSG00000226915,ENSG00000233550,ENSG00000248136,ENSG00000234934,ENSG00000230548,ENSG00000284171,ENSG00000283940,ENSG00000249997,ENSG00000232990,ENSG00000230496,ENSG00000236211,ENSG00000231954,ENSG00000237722,ENSG00000236595,ENSG00000234398,ENSG00000213225,ENSG00000230756,ENSG00000227632,ENSG00000152086,ENSG00000152076,ENSG00000223760,ENSG00000196604,ENSG00000231147,ENSG00000234559,ENSG00000223349,ENSG00000240253,ENSG00000277668,ENSG00000184761
chr2	130332644	130332794	2:130332644-130332794	ENSG00000230646,ENSG00000178162,ENSG00000224352,ENSG00000271435,ENSG00000226915,ENSG00000233550,ENSG00000248136,ENSG00000234934,ENSG00000230548,ENSG00000284171,ENSG00000283940,ENSG00000249997,ENSG00000232990,ENSG00000230496,ENSG00000236211,ENSG00000231954,ENSG00000237722,ENSG00000230756,ENSG00000227632,ENSG00000152086,ENSG00000152076,ENSG00000223760,ENSG00000252223,ENSG00000224087,ENSG00000196604,ENSG00000231147,ENSG00000234559,ENSG00000237574,ENSG00000214100,ENSG00000222038,ENSG00000239402
chr2	130337202	130337352	2:130337202-130337352	ENSG00000136718,ENSG00000136710,ENSG00000224352,ENSG00000271435,ENSG00000226915,ENSG00000230548,ENSG00000284171,ENSG00000283940,ENSG00000249997,ENSG00000232990,ENSG00000230496,ENSG00000236211,ENSG00000231954,ENSG00000237722,ENSG00000227632,ENSG00000152076,ENSG00000223760,ENSG00000196604,ENSG00000251757,ENSG00000183292,ENSG00000274711,ENSG00000239402
chr2	130342122	130342272	2:130342122-130342272	ENSG00000230646,ENSG00000178162,ENSG00000072135,ENSG00000136718,ENSG00000136710,ENSG00000224352,ENSG00000271435,ENSG00000226915,ENSG00000233550,ENSG00000248136,ENSG00000234934,ENSG00000230548,ENSG00000284171,ENSG00000283940,ENSG00000249997,ENSG00000232990,ENSG00000230496,ENSG00000236211,ENSG00000231954,ENSG00000237722,ENSG00000230756,ENSG00000227632,ENSG00000152086,ENSG00000152076,ENSG00000252223,ENSG00000224087,ENSG00000196604,ENSG00000217289,ENSG00000250207,ENSG00000284619,ENSG00000286957,ENSG00000229536,ENSG00000251757,ENSG00000183292,ENSG00000225341
chr2	130342702	130342852	2:130342702-130342852	ENSG00000230646,ENSG00000178162,ENSG00000072135,ENSG00000136718,ENSG00000136710,ENSG00000224352,ENSG00000271435,ENSG00000226915,ENSG00000233550,ENSG00000248136,ENSG00000234934,ENSG00000230548,ENSG00000284171,ENSG00000283940,ENSG00000249997,ENSG00000232990,ENSG00000230496,ENSG00000236211,ENSG00000231954,ENSG00000237722,ENSG00000236595,ENSG00000213225,ENSG00000230756,ENSG00000227632,ENSG00000152086,ENSG00000152082,ENSG00000136699,ENSG00000152076,ENSG00000223760,ENSG00000252223,ENSG00000224087,ENSG00000196604,ENSG00000248313,ENSG00000286058,ENSG00000231147,ENSG00000217289,ENSG00000250207,ENSG00000284619,ENSG00000234559,ENSG00000237574,ENSG00000214100,ENSG00000286957,ENSG00000229536,ENSG00000233428,ENSG00000251757,ENSG00000183292,ENSG00000184761,ENSG00000225341,ENSG00000152093,ENSG00000225819,ENSG00000196834
chr2	130355962	130356112	2:130355962-130356112	ENSG00000230646,ENSG00000178162,ENSG00000072135,ENSG00000271435,ENSG00000226915,ENSG00000230548,ENSG00000284171,ENSG00000283940,ENSG00000249997,ENSG00000232990,ENSG00000230496,ENSG00000223760,ENSG00000136698,ENSG00000232408,ENSG00000183292,ENSG00000251973,ENSG00000196834,ENSG00000239402
chr2	130727444	130727594	2:130727444-130727594	ENSG00000228471,ENSG00000232503,ENSG00000178171,ENSG00000229797,ENSG00000173302,ENSG00000223349,ENSG00000240253,ENSG00000251757,ENSG00000222038,ENSG00000277668
chr2	130727622	130727772	2:130727622-130727772	ENSG00000228471,ENSG00000232503,ENSG00000178171,ENSG00000229797,ENSG00000173302,ENSG00000223349,ENSG00000240253,ENSG00000251757,ENSG00000222038,ENSG00000277668,ENSG00000196834
chr2	130797542	130797692	2:130797542-130797692	ENSG00000248796,ENSG00000236956,ENSG00000225448,ENSG00000284479,ENSG00000136002,ENSG00000233221,ENSG00000232503,ENSG00000178171,ENSG00000229797,ENSG00000223349,ENSG00000240253,ENSG00000277668,ENSG00000184761,ENSG00000152093,ENSG00000274711,ENSG00000225819
chr2	130798002	130798152	2:130798002-130798152	ENSG00000236956,ENSG00000284479,ENSG00000136002,ENSG00000233221,ENSG00000232503,ENSG00000178171,ENSG00000229797,ENSG00000223349,ENSG00000240253,ENSG00000277668,ENSG00000274711
chr2	130824582	130824732	2:130824582-130824732	ENSG00000230646,ENSG00000178162,ENSG00000271435,ENSG00000226915,ENSG00000230548,ENSG00000284171,ENSG00000283940,ENSG00000249997,ENSG00000232990,ENSG00000230496,ENSG00000236211,ENSG00000231954,ENSG00000237722,ENSG00000230756,ENSG00000223760,ENSG00000252223,ENSG00000224087,ENSG00000196604,ENSG00000231147,ENSG00000217289,ENSG00000250207,ENSG00000284619,ENSG00000234559,ENSG00000214100,ENSG00000233428,ENSG00000204460,ENSG00000225594,ENSG00000271179,ENSG00000217950,ENSG00000234576,ENSG00000234939,ENSG00000284003,ENSG00000231777,ENSG00000235080,ENSG00000227275,ENSG00000233285,ENSG00000224425,ENSG00000284604,ENSG00000236516,ENSG00000231431,ENSG00000188219,ENSG00000248796,ENSG00000285819,ENSG00000236956,ENSG00000225448,ENSG00000230450,ENSG00000284479,ENSG00000136002,ENSG00000233221,ENSG00000232503,ENSG00000178171,ENSG00000229797,ENSG00000223349,ENSG00000240253,ENSG00000282944,ENSG00000214081,ENSG00000251757,ENSG00000222038,ENSG00000277668,ENSG00000232408,ENSG00000184761,ENSG00000152093,ENSG00000225819,ENSG00000196834
chr2	130873822	130873972	2:130873822-130873972	ENSG00000252223,ENSG00000224087,ENSG00000284479,ENSG00000233221,ENSG00000232503,ENSG00000178171,ENSG00000229797,ENSG00000223349,ENSG00000240253,ENSG00000277668,ENSG00000196834
chr2	130920542	130920692	2:130920542-130920692	ENSG00000228471,ENSG00000284479,ENSG00000281516,ENSG00000281159,ENSG00000136002,ENSG00000251757,ENSG00000277668,ENSG00000136698
chr2	131093109	131093259	2:131093109-131093259	ENSG00000115762,ENSG00000152102,ENSG00000284479
chr2	131093422	131093572	2:131093422-131093572	ENSG00000252223,ENSG00000224087,ENSG00000196604,ENSG00000284604,ENSG00000236516,ENSG00000285819,ENSG00000236956,ENSG00000225448,ENSG00000230450,ENSG00000115762,ENSG00000152102,ENSG00000284479,ENSG00000184761,ENSG00000152093,ENSG00000225819
chr2	131104569	131104719	2:131104569-131104719	ENSG00000196604,ENSG00000115762,ENSG00000152102,ENSG00000284479
chr2	131105202	131105352	2:131105202-131105352	ENSG00000248796,ENSG00000236956,ENSG00000225448,ENSG00000230450,ENSG00000115762,ENSG00000152102,ENSG00000284479
chr2	131154122	131154272	2:131154122-131154272	ENSG00000228471,ENSG00000226831,ENSG00000234576,ENSG00000234939,ENSG00000237910,ENSG00000234480,ENSG00000236590,ENSG00000227661,ENSG00000283865,ENSG00000284003,ENSG00000231777,ENSG00000235080,ENSG00000227275,ENSG00000233285,ENSG00000283303,ENSG00000233087,ENSG00000284604,ENSG00000236516,ENSG00000231431,ENSG00000188219,ENSG00000248796,ENSG00000285819,ENSG00000236956,ENSG00000225448,ENSG00000230450,ENSG00000284479,ENSG00000225341,ENSG00000196834
chr2	131236022	131236172	2:131236022-131236172	ENSG00000228471,ENSG00000248313,ENSG00000286058,ENSG00000229203,ENSG00000274353,ENSG00000231777,ENSG00000235080,ENSG00000227275,ENSG00000233285,ENSG00000284604,ENSG00000236516,ENSG00000231431,ENSG00000212199,ENSG00000188219,ENSG00000248796,ENSG00000285819,ENSG00000230450
chr2	131335462	131335612	2:131335462-131335612	ENSG00000226831,ENSG00000234576,ENSG00000234939,ENSG00000237910,ENSG00000234480,ENSG00000236590,ENSG00000227661,ENSG00000283865,ENSG00000284003,ENSG00000231777,ENSG00000235080,ENSG00000227275,ENSG00000233285,ENSG00000283303,ENSG00000233087,ENSG00000224425,ENSG00000284706,ENSG00000227817,ENSG00000284604,ENSG00000236516,ENSG00000231431,ENSG00000212199,ENSG00000248796,ENSG00000285819,ENSG00000236956,ENSG00000225448,ENSG00000230450
chr2	131413262	131413412	2:131413262-131413412	ENSG00000287071,ENSG00000224679,ENSG00000075886,ENSG00000273073,ENSG00000232742,ENSG00000217950,ENSG00000214077,ENSG00000284659,ENSG00000223631,ENSG00000276460,ENSG00000226831,ENSG00000234576,ENSG00000234939,ENSG00000237910,ENSG00000234480,ENSG00000236590,ENSG00000227661,ENSG00000283865,ENSG00000284003,ENSG00000231777,ENSG00000235080,ENSG00000227275,ENSG00000233285,ENSG00000283303,ENSG00000233087,ENSG00000224425,ENSG00000284604,ENSG00000236516,ENSG00000188219,ENSG00000248796,ENSG00000285819,ENSG00000236956,ENSG00000225448
chr2	131492402	131492552	2:131492402-131492552	ENSG00000224679,ENSG00000163040,ENSG00000152117,ENSG00000284149,ENSG00000075886,ENSG00000173272,ENSG00000273073,ENSG00000232742,ENSG00000217950
chr2	131492762	131492912	2:131492762-131492912	ENSG00000230756,ENSG00000244337,ENSG00000224679,ENSG00000163040,ENSG00000152117,ENSG00000284149,ENSG00000075886,ENSG00000173272,ENSG00000273073,ENSG00000232742,ENSG00000217950,ENSG00000214077,ENSG00000276460,ENSG00000226831,ENSG00000234576,ENSG00000234939,ENSG00000237910,ENSG00000234480,ENSG00000236590,ENSG00000227661,ENSG00000283865,ENSG00000284003,ENSG00000231777,ENSG00000235080,ENSG00000227275,ENSG00000233285,ENSG00000283303,ENSG00000233087,ENSG00000284604,ENSG00000236516,ENSG00000188219,ENSG00000248796,ENSG00000284479,ENSG00000222038,ENSG00000184761,ENSG00000152093,ENSG00000225819,ENSG00000251973
chr2	131504322	131504472	2:131504322-131504472	ENSG00000252223,ENSG00000224087,ENSG00000196604,ENSG00000224679,ENSG00000163040,ENSG00000152117,ENSG00000284149,ENSG00000075886,ENSG00000173272,ENSG00000273073,ENSG00000232742,ENSG00000217950,ENSG00000226831,ENSG00000284604,ENSG00000236516,ENSG00000231431
chr2	131568522	131568672	2:131568522-131568672	ENSG00000228471,ENSG00000224559,ENSG00000286208,ENSG00000224679,ENSG00000217950,ENSG00000234576,ENSG00000234939,ENSG00000237910,ENSG00000234480,ENSG00000236590,ENSG00000227661,ENSG00000283865,ENSG00000284003,ENSG00000231777,ENSG00000235080,ENSG00000227275,ENSG00000233285,ENSG00000283303,ENSG00000233087,ENSG00000284604,ENSG00000236516,ENSG00000285819,ENSG00000225448,ENSG00000136698
chr2	131596659	131596809	2:131596659-131596809	ENSG00000235615,ENSG00000244337,ENSG00000232760,ENSG00000287071,ENSG00000213222,ENSG00000270930,ENSG00000224559,ENSG00000251956,ENSG00000204434,ENSG00000286208,ENSG00000224679,ENSG00000163040,ENSG00000226831,ENSG00000234576,ENSG00000234939,ENSG00000237910,ENSG00000234480,ENSG00000236590,ENSG00000227661,ENSG00000283865,ENSG00000284003,ENSG00000231777,ENSG00000235080,ENSG00000227275,ENSG00000233285,ENSG00000283303,ENSG00000233087,ENSG00000212199,ENSG00000188219,ENSG00000248796,ENSG00000236956,ENSG00000277668
chr2	131607147	131607297	2:131607147-131607297	ENSG00000236485,ENSG00000287071,ENSG00000270930,ENSG00000224559,ENSG00000251956,ENSG00000204434,ENSG00000286208,ENSG00000224679,ENSG00000163040,ENSG00000273073,ENSG00000232742,ENSG00000217950,ENSG00000234576,ENSG00000234939,ENSG00000237910,ENSG00000234480,ENSG00000236590,ENSG00000227661,ENSG00000283865,ENSG00000227275,ENSG00000233285,ENSG00000231431,ENSG00000236956
chr2	131669002	131669152	2:131669002-131669152	ENSG00000226915,ENSG00000230756,ENSG00000223760,ENSG00000217289,ENSG00000250207,ENSG00000284619,ENSG00000234559,ENSG00000230803,ENSG00000221288,ENSG00000202174,ENSG00000227745,ENSG00000225594,ENSG00000271179,ENSG00000226886,ENSG00000287414,ENSG00000236485,ENSG00000235615,ENSG00000244337,ENSG00000232760,ENSG00000229203,ENSG00000274353,ENSG00000186825,ENSG00000287071,ENSG00000213222,ENSG00000197927,ENSG00000288031,ENSG00000287151,ENSG00000270930,ENSG00000224559,ENSG00000286208,ENSG00000224679,ENSG00000163040,ENSG00000075886,ENSG00000273073,ENSG00000232742,ENSG00000217950,ENSG00000214077,ENSG00000284659,ENSG00000223631,ENSG00000276460,ENSG00000226831,ENSG00000234576,ENSG00000234939,ENSG00000237910,ENSG00000234480,ENSG00000236590,ENSG00000227661,ENSG00000283865,ENSG00000284003,ENSG00000231777,ENSG00000235080,ENSG00000227275,ENSG00000233285,ENSG00000283303,ENSG00000233087,ENSG00000224425,ENSG00000284604,ENSG00000236516,ENSG00000231431,ENSG00000188219,ENSG00000248796,ENSG00000285819,ENSG00000236956,ENSG00000225448,ENSG00000230450,ENSG00000284479,ENSG00000282944,ENSG00000214081,ENSG00000251757,ENSG00000136698,ENSG00000184761,ENSG00000152093,ENSG00000225819,ENSG00000251973
chr2	131672742	131672892	2:131672742-131672892	ENSG00000225594,ENSG00000226886,ENSG00000287414,ENSG00000236485,ENSG00000232760,ENSG00000229203,ENSG00000274353,ENSG00000186825,ENSG00000213222,ENSG00000197927,ENSG00000287151,ENSG00000270930,ENSG00000224559,ENSG00000224679,ENSG00000163040,ENSG00000217950,ENSG00000214077,ENSG00000223631,ENSG00000276460,ENSG00000226831,ENSG00000234576,ENSG00000234939,ENSG00000237910,ENSG00000234480,ENSG00000236590,ENSG00000227661,ENSG00000283865,ENSG00000227275,ENSG00000233285,ENSG00000283303,ENSG00000233087,ENSG00000231431
chr2	131674062	131674212	2:131674062-131674212	ENSG00000225594,ENSG00000226886,ENSG00000287414,ENSG00000236485,ENSG00000232760,ENSG00000229203,ENSG00000274353,ENSG00000186825,ENSG00000213222,ENSG00000197927,ENSG00000287151,ENSG00000270930,ENSG00000224559,ENSG00000224679,ENSG00000163040,ENSG00000217950,ENSG00000214077,ENSG00000223631,ENSG00000276460,ENSG00000226831,ENSG00000234576,ENSG00000234939,ENSG00000237910,ENSG00000234480,ENSG00000236590,ENSG00000227661,ENSG00000283865,ENSG00000227275,ENSG00000233285,ENSG00000283303,ENSG00000233087,ENSG00000231431
chr2	131682402	131682552	2:131682402-131682552	ENSG00000227745,ENSG00000225594,ENSG00000271179,ENSG00000226886,ENSG00000287414,ENSG00000236485,ENSG00000235615,ENSG00000232760,ENSG00000229203,ENSG00000274353,ENSG00000186825,ENSG00000287071,ENSG00000213222,ENSG00000197927,ENSG00000288031,ENSG00000287151,ENSG00000270930,ENSG00000224559,ENSG00000286208,ENSG00000224679,ENSG00000163040,ENSG00000075886,ENSG00000217950,ENSG00000214077,ENSG00000223631,ENSG00000276460,ENSG00000226831,ENSG00000234576,ENSG00000234939,ENSG00000237910,ENSG00000234480,ENSG00000236590,ENSG00000227661,ENSG00000283865,ENSG00000284003,ENSG00000231777,ENSG00000235080,ENSG00000227275,ENSG00000233285,ENSG00000283303,ENSG00000233087,ENSG00000284604,ENSG00000236516,ENSG00000248796,ENSG00000236956,ENSG00000225448,ENSG00000230450,ENSG00000184761,ENSG00000152093,ENSG00000225819
chr2	131684822	131684972	2:131684822-131684972	ENSG00000287071,ENSG00000213222,ENSG00000197927,ENSG00000288031,ENSG00000287151
chr2	131685062	131685212	2:131685062-131685212	ENSG00000287414,ENSG00000236485,ENSG00000235615,ENSG00000232760,ENSG00000229203,ENSG00000213222,ENSG00000197927,ENSG00000288031,ENSG00000287151,ENSG00000217950,ENSG00000234576,ENSG00000234939,ENSG00000237910,ENSG00000234480,ENSG00000236590,ENSG00000227661,ENSG00000283865,ENSG00000231777,ENSG00000235080,ENSG00000227275,ENSG00000233285
chr2	131801942	131802092	2:131801942-131802092	ENSG00000225594,ENSG00000271179,ENSG00000232760,ENSG00000229203,ENSG00000274353,ENSG00000186825,ENSG00000287071,ENSG00000197927
chr2	131811442	131811592	2:131811442-131811592	ENSG00000271179,ENSG00000226886,ENSG00000287414,ENSG00000232760,ENSG00000229203,ENSG00000274353,ENSG00000186825,ENSG00000197927,ENSG00000231777,ENSG00000235080,ENSG00000225448
chr2	131923422	131923572	2:131923422-131923572	ENSG00000271179,ENSG00000226886,ENSG00000287414,ENSG00000236485,ENSG00000235615,ENSG00000244337,ENSG00000232760,ENSG00000287071,ENSG00000251757,ENSG00000222038
chr2	132146902	132147052	2:132146902-132147052	ENSG00000239108,ENSG00000163046,ENSG00000227745,ENSG00000271179,ENSG00000226886,ENSG00000287414,ENSG00000236485,ENSG00000287071,ENSG00000217950,ENSG00000284003,ENSG00000231777,ENSG00000235080,ENSG00000227275,ENSG00000233285,ENSG00000277668,ENSG00000136698
chr2	132257602	132257752	2:132257602-132257752	-
chr2	132257944	132258094	2:132257944-132258094	-
chr2	132258782	132258932	2:132258782-132258932	-
chr2	132259202	132259352	2:132259202-132259352	-
chr2	132259582	132259732	2:132259582-132259732	-
chr2	132261302	132261452	2:132261302-132261452	-
chr2	132261942	132262092	2:132261942-132262092	-
chr2	132262199	132262349	2:132262199-132262349	-
chr2	132262502	132262652	2:132262502-132262652	-
chr2	132265062	132265212	2:132265062-132265212	-
chr2	132265235	132265385	2:132265235-132265385	-
chr2	132265582	132265732	2:132265582-132265732	-
chr2	132265902	132266052	2:132265902-132266052	-
chr2	132266482	132266632	2:132266482-132266632	-
chr2	132267682	132267832	2:132267682-132267832	-
chr2	132268182	132268332	2:132268182-132268332	-
chr2	132268602	132268752	2:132268602-132268752	-
chr2	132269122	132269272	2:132269122-132269272	-
chr2	132269422	132269572	2:132269422-132269572	-
chr2	132269862	132270012	2:132269862-132270012	-
chr2	132270485	132270635	2:132270485-132270635	-
chr2	132270635	132270785	2:132270635-132270785	-
chr2	132270802	132270952	2:132270802-132270952	-
chr2	132271322	132271472	2:132271322-132271472	-
chr2	132271642	132271792	2:132271642-132271792	-
chr2	132272062	132272212	2:132272062-132272212	-
chr2	132272642	132272792	2:132272642-132272792	-
chr2	132272942	132273092	2:132272942-132273092	-
chr2	132273322	132273472	2:132273322-132273472	-
chr2	132273622	132273772	2:132273622-132273772	-
chr2	132274082	132274232	2:132274082-132274232	-
chr2	132275022	132275172	2:132275022-132275172	-
chr2	132275342	132275492	2:132275342-132275492	-
chr2	132275782	132275932	2:132275782-132275932	-
chr2	132276902	132277052	2:132276902-132277052	-
chr2	132277422	132277572	2:132277422-132277572	-
chr2	132278222	132278372	2:132278222-132278372	-
chr2	132347342	132347492	2:132347342-132347492	ENSG00000248313,ENSG00000286058,ENSG00000233729,ENSG00000228721,ENSG00000200718,ENSG00000232349,ENSG00000183840,ENSG00000252705,ENSG00000230992,ENSG00000286833,ENSG00000272769,ENSG00000018607,ENSG00000230803,ENSG00000233786,ENSG00000221288,ENSG00000202174,ENSG00000225594,ENSG00000287414,ENSG00000236485,ENSG00000235615,ENSG00000244337,ENSG00000229203,ENSG00000217950
chr2	132349207	132349357	2:132349207-132349357	ENSG00000248313,ENSG00000232349,ENSG00000183840,ENSG00000252705,ENSG00000230992,ENSG00000286833,ENSG00000272769,ENSG00000018607,ENSG00000230803,ENSG00000233786
chr2	132438762	132438912	2:132438762-132438912	ENSG00000228721,ENSG00000200718,ENSG00000232349,ENSG00000183840,ENSG00000252705,ENSG00000018607,ENSG00000230803,ENSG00000233786,ENSG00000221288,ENSG00000202174,ENSG00000225594,ENSG00000271179,ENSG00000226886,ENSG00000287414,ENSG00000236485,ENSG00000235615,ENSG00000277668
chr2	132547222	132547372	2:132547222-132547372	ENSG00000252223,ENSG00000224087,ENSG00000279512,ENSG00000233729,ENSG00000228721,ENSG00000286068,ENSG00000200718,ENSG00000232349,ENSG00000183840,ENSG00000252705,ENSG00000018607,ENSG00000230803,ENSG00000233786,ENSG00000221288,ENSG00000202174,ENSG00000225594,ENSG00000271179,ENSG00000287414,ENSG00000236485,ENSG00000231431
chr2	132671582	132671732	2:132671582-132671732	ENSG00000279512,ENSG00000233729,ENSG00000228721,ENSG00000286068,ENSG00000230065,ENSG00000150551,ENSG00000200718,ENSG00000232349,ENSG00000183840,ENSG00000018607,ENSG00000230803,ENSG00000233786,ENSG00000221288,ENSG00000202174,ENSG00000225594,ENSG00000271179,ENSG00000226886,ENSG00000287414,ENSG00000236485,ENSG00000244337
chr2	132855200	132855350	2:132855200-132855350	ENSG00000233729,ENSG00000228721,ENSG00000239402
chr2	133171503	133171653	2:133171503-133171653	ENSG00000222068,ENSG00000252688,ENSG00000279512,ENSG00000233729,ENSG00000228721,ENSG00000200718,ENSG00000230803,ENSG00000233786,ENSG00000221288,ENSG00000202174,ENSG00000225594,ENSG00000236485
chr2	133201103	133201253	2:133201103-133201253	ENSG00000232474,ENSG00000222068,ENSG00000252688,ENSG00000279512,ENSG00000226886
chr2	133232687	133232837	2:133232687-133232837	ENSG00000232474,ENSG00000222068,ENSG00000252688,ENSG00000279512,ENSG00000271179
chr2	133271269	133271419	2:133271269-133271419	ENSG00000252688,ENSG00000226953
chr2	133504684	133504834	2:133504684-133504834	ENSG00000200708,ENSG00000223430,ENSG00000232474,ENSG00000222068,ENSG00000252688,ENSG00000279512,ENSG00000233729,ENSG00000228721,ENSG00000176771,ENSG00000230803,ENSG00000233786,ENSG00000221288,ENSG00000202174,ENSG00000225594,ENSG00000236485,ENSG00000285819
chr2	133579444	133579594	2:133579444-133579594	ENSG00000200708,ENSG00000223430,ENSG00000232474,ENSG00000222068,ENSG00000252688,ENSG00000279512,ENSG00000233729,ENSG00000228721,ENSG00000176771,ENSG00000230803,ENSG00000271179,ENSG00000231431
chr2	133581164	133581314	2:133581164-133581314	ENSG00000200708,ENSG00000223430,ENSG00000232474,ENSG00000222068,ENSG00000252688,ENSG00000279512,ENSG00000233729,ENSG00000176771
chr2	133667224	133667374	2:133667224-133667374	ENSG00000232474,ENSG00000222068,ENSG00000235615
chr2	133675107	133675257	2:133675107-133675257	-
chr2	133755624	133755774	2:133755624-133755774	ENSG00000200708,ENSG00000223430,ENSG00000232474,ENSG00000222068,ENSG00000252688,ENSG00000279512,ENSG00000233729,ENSG00000228721,ENSG00000232349,ENSG00000018607,ENSG00000233786,ENSG00000221288,ENSG00000202174,ENSG00000225594,ENSG00000271179,ENSG00000226886
chr2	133780224	133780374	2:133780224-133780374	ENSG00000223430,ENSG00000232474,ENSG00000222068,ENSG00000252688,ENSG00000279512,ENSG00000233729,ENSG00000228721,ENSG00000230803,ENSG00000233786,ENSG00000221288
chr2	133813339	133813489	2:133813339-133813489	ENSG00000222068,ENSG00000233786,ENSG00000221288,ENSG00000202174,ENSG00000271179
chr2	133818204	133818354	2:133818204-133818354	ENSG00000286697,ENSG00000200708,ENSG00000223430,ENSG00000232474,ENSG00000222068,ENSG00000252688,ENSG00000279512,ENSG00000233729,ENSG00000228721,ENSG00000286068,ENSG00000176771,ENSG00000200718,ENSG00000232349,ENSG00000183840,ENSG00000252705,ENSG00000018607,ENSG00000230803,ENSG00000233786,ENSG00000221288,ENSG00000202174,ENSG00000163046,ENSG00000227745,ENSG00000271179,ENSG00000226886,ENSG00000287414,ENSG00000236485,ENSG00000235615,ENSG00000232760,ENSG00000229203,ENSG00000224679,ENSG00000234576,ENSG00000234939,ENSG00000237910,ENSG00000234480,ENSG00000236590,ENSG00000227661,ENSG00000283865,ENSG00000284003,ENSG00000231777,ENSG00000235080
chr2	133842044	133842194	2:133842044-133842194	ENSG00000286697,ENSG00000200708,ENSG00000223430,ENSG00000232474,ENSG00000222068,ENSG00000252688,ENSG00000279512,ENSG00000233729,ENSG00000228721,ENSG00000176771,ENSG00000200718,ENSG00000232349,ENSG00000183840,ENSG00000252705,ENSG00000018607,ENSG00000230803,ENSG00000233786,ENSG00000221288,ENSG00000202174,ENSG00000227745,ENSG00000225594,ENSG00000271179,ENSG00000226886,ENSG00000287414,ENSG00000235615,ENSG00000244337,ENSG00000232760,ENSG00000229203,ENSG00000234576,ENSG00000234939,ENSG00000237910,ENSG00000234480,ENSG00000236590,ENSG00000227661,ENSG00000283865,ENSG00000283303,ENSG00000233087
chr2	133844378	133844528	2:133844378-133844528	-
chr2	133886744	133886894	2:133886744-133886894	ENSG00000286697
chr2	133908364	133908514	2:133908364-133908514	ENSG00000286697,ENSG00000244337
chr2	134118384	134118534	2:134118384-134118534	ENSG00000222921,ENSG00000263813,ENSG00000152127,ENSG00000286697,ENSG00000287071
chr2	134119884	134120034	2:134119884-134120034	ENSG00000222921,ENSG00000263813,ENSG00000152127,ENSG00000286697,ENSG00000287071
chr2	134120921	134121071	2:134120921-134121071	ENSG00000222921,ENSG00000263813,ENSG00000152127
chr2	134137244	134137394	2:134137244-134137394	ENSG00000222921,ENSG00000263813,ENSG00000152127,ENSG00000286697
chr2	134137424	134137574	2:134137424-134137574	ENSG00000222921,ENSG00000263813,ENSG00000286697
chr2	134161284	134161434	2:134161284-134161434	ENSG00000222921,ENSG00000263813,ENSG00000286697
chr2	134177464	134177614	2:134177464-134177614	ENSG00000222921,ENSG00000263813,ENSG00000286697
chr2	134207704	134207854	2:134207704-134207854	ENSG00000222921,ENSG00000152127
chr2	134245484	134245634	2:134245484-134245634	ENSG00000222921,ENSG00000152127
chr2	134261910	134262060	2:134261910-134262060	ENSG00000222921
chr2	134301224	134301374	2:134301224-134301374	ENSG00000234060,ENSG00000222921
chr2	134307444	134307594	2:134307444-134307594	ENSG00000234060,ENSG00000222921,ENSG00000286697
chr2	134310784	134310934	2:134310784-134310934	ENSG00000234060
chr2	134333764	134333914	2:134333764-134333914	ENSG00000234060
chr2	134376044	134376194	2:134376044-134376194	ENSG00000222921,ENSG00000286697,ENSG00000236485
chr2	134379404	134379554	2:134379404-134379554	ENSG00000222921,ENSG00000286697,ENSG00000236485
chr2	134398444	134398594	2:134398444-134398594	ENSG00000263783,ENSG00000153086,ENSG00000234682,ENSG00000234060,ENSG00000222921,ENSG00000286697,ENSG00000222068,ENSG00000279512,ENSG00000018607,ENSG00000226886
chr2	134401244	134401394	2:134401244-134401394	ENSG00000208308,ENSG00000263783,ENSG00000153086,ENSG00000234060,ENSG00000222921,ENSG00000152127,ENSG00000286697,ENSG00000232474,ENSG00000222068,ENSG00000228721,ENSG00000018607,ENSG00000230803,ENSG00000221288,ENSG00000225594,ENSG00000287414,ENSG00000236485
chr2	134412123	134412273	2:134412123-134412273	ENSG00000222921,ENSG00000286697
chr2	134436866	134437016	2:134436866-134437016	-
chr2	134446504	134446654	2:134446504-134446654	ENSG00000263783,ENSG00000153086,ENSG00000152128,ENSG00000286697,ENSG00000271179
chr2	134450924	134451074	2:134450924-134451074	ENSG00000263783,ENSG00000153086,ENSG00000234682,ENSG00000152128,ENSG00000286697,ENSG00000235615
chr2	134460644	134460794	2:134460644-134460794	ENSG00000152128
chr2	134678325	134678475	2:134678325-134678475	-
chr2	134682865	134683015	2:134682865-134683015	ENSG00000263783,ENSG00000153086,ENSG00000234682,ENSG00000287463
chr2	134683705	134683855	2:134683705-134683855	ENSG00000263783,ENSG00000153086,ENSG00000234682,ENSG00000287463,ENSG00000286697
chr2	134707025	134707175	2:134707025-134707175	ENSG00000287463
chr2	134727485	134727635	2:134727485-134727635	ENSG00000263783,ENSG00000153086,ENSG00000234682,ENSG00000287463,ENSG00000152128
chr2	134736305	134736455	2:134736305-134736455	ENSG00000263783,ENSG00000153086,ENSG00000234682,ENSG00000287463,ENSG00000152128
chr2	134738525	134738675	2:134738525-134738675	ENSG00000263783,ENSG00000153086,ENSG00000234682,ENSG00000287463
chr2	134761525	134761675	2:134761525-134761675	ENSG00000263783,ENSG00000153086,ENSG00000234682
chr2	134819425	134819575	2:134819425-134819575	ENSG00000263783,ENSG00000153086,ENSG00000228098,ENSG00000234682
chr2	134918585	134918735	2:134918585-134918735	ENSG00000082258,ENSG00000263783,ENSG00000153086,ENSG00000224043
chr2	134976425	134976575	2:134976425-134976575	ENSG00000176601
chr2	135004365	135004515	2:135004365-135004515	ENSG00000208308
chr2	135031005	135031155	2:135031005-135031155	ENSG00000176601
chr2	135052165	135052315	2:135052165-135052315	ENSG00000208308,ENSG00000115839,ENSG00000176601
chr2	135052585	135052735	2:135052585-135052735	ENSG00000208308,ENSG00000115839,ENSG00000176601
chr2	135055245	135055395	2:135055245-135055395	ENSG00000208308,ENSG00000115839
chr2	135164565	135164715	2:135164565-135164715	ENSG00000208308,ENSG00000115839
chr2	135245165	135245315	2:135245165-135245315	ENSG00000229568,ENSG00000201308,ENSG00000121988,ENSG00000208308
chr2	135299985	135300135	2:135299985-135300135	-
chr2	135473685	135473835	2:135473685-135473835	-
chr2	135522205	135522355	2:135522205-135522355	ENSG00000201308,ENSG00000048991,ENSG00000235651,ENSG00000121988,ENSG00000208308
chr2	135530825	135530975	2:135530825-135530975	ENSG00000201308,ENSG00000048991,ENSG00000235651,ENSG00000121988
chr2	135531265	135531415	2:135531265-135531415	ENSG00000229568,ENSG00000201308,ENSG00000048991,ENSG00000235651,ENSG00000121988,ENSG00000208308
chr2	135531845	135531995	2:135531845-135531995	ENSG00000048991,ENSG00000121988
chr2	135607665	135607815	2:135607665-135607815	ENSG00000201308
chr2	135667152	135667302	2:135667152-135667302	ENSG00000207654,ENSG00000201308
chr2	135694825	135694975	2:135694825-135694975	ENSG00000207654,ENSG00000201308
chr2	135741585	135741735	2:135741585-135741735	ENSG00000229568,ENSG00000226806,ENSG00000200664,ENSG00000144224,ENSG00000207654,ENSG00000201308,ENSG00000208308
chr2	135742585	135742735	2:135742585-135742735	ENSG00000144224
chr2	135762645	135762795	2:135762645-135762795	ENSG00000226806,ENSG00000200664
chr2	135774025	135774175	2:135774025-135774175	ENSG00000144224
chr2	135786925	135787075	2:135786925-135787075	ENSG00000226806,ENSG00000200664
chr2	135794825	135794975	2:135794825-135794975	ENSG00000226806,ENSG00000200664
chr2	135797565	135797715	2:135797565-135797715	ENSG00000226806,ENSG00000200664,ENSG00000115850
chr2	135839845	135839995	2:135839845-135839995	ENSG00000226806,ENSG00000200664,ENSG00000115850
chr2	135876465	135876615	2:135876465-135876615	ENSG00000144229,ENSG00000229568,ENSG00000251976,ENSG00000230037,ENSG00000237262,ENSG00000231890,ENSG00000115866,ENSG00000214070,ENSG00000076003,ENSG00000226806,ENSG00000200664,ENSG00000115850,ENSG00000201308
chr2	135910105	135910255	2:135910105-135910255	ENSG00000251976,ENSG00000115866,ENSG00000214070
chr2	135916345	135916495	2:135916345-135916495	ENSG00000251976,ENSG00000115866,ENSG00000214070
chr2	135948965	135949115	2:135948965-135949115	-
chr2	135961018	135961168	2:135961018-135961168	-
chr2	135961345	135961495	2:135961345-135961495	-
chr2	135985525	135985675	2:135985525-135985675	ENSG00000231890,ENSG00000115866
chr2	136014025	136014175	2:136014025-136014175	ENSG00000231890
chr2	136025625	136025775	2:136025625-136025775	ENSG00000231890
chr2	136065405	136065555	2:136065405-136065555	ENSG00000237262
chr2	136117685	136117835	2:136117685-136117835	ENSG00000230037,ENSG00000121966,ENSG00000237262
chr2	136118465	136118615	2:136118465-136118615	ENSG00000230037,ENSG00000227347,ENSG00000121966,ENSG00000237262
chr2	136236165	136236315	2:136236165-136236315	ENSG00000144229,ENSG00000229568,ENSG00000251976,ENSG00000230037,ENSG00000279024,ENSG00000227347,ENSG00000121966,ENSG00000237262,ENSG00000231890,ENSG00000214070
chr2	136238885	136239035	2:136238885-136239035	ENSG00000144229,ENSG00000229568,ENSG00000251976,ENSG00000230037,ENSG00000279024,ENSG00000227347,ENSG00000121966,ENSG00000237262
chr2	136377045	136377195	2:136377045-136377195	ENSG00000144229,ENSG00000229568,ENSG00000251976,ENSG00000230037,ENSG00000227347,ENSG00000237262,ENSG00000231890,ENSG00000115866,ENSG00000214070
chr2	136378865	136379015	2:136378865-136379015	ENSG00000251976,ENSG00000230037,ENSG00000115866
chr2	136422505	136422655	2:136422505-136422655	ENSG00000144229,ENSG00000229568,ENSG00000251976
chr2	136423604	136423754	2:136423604-136423754	ENSG00000144229,ENSG00000229568,ENSG00000251976
chr2	137693685	137693835	2:137693685-137693835	ENSG00000222394,ENSG00000212425,ENSG00000144229
chr2	137838565	137838715	2:137838565-137838715	ENSG00000222394,ENSG00000212425,ENSG00000144229,ENSG00000229568
chr2	137866061	137866211	2:137866061-137866211	ENSG00000287147,ENSG00000232992,ENSG00000229104,ENSG00000222826,ENSG00000212425,ENSG00000144229
chr2	137924125	137924275	2:137924125-137924275	ENSG00000287147,ENSG00000232992,ENSG00000222826
chr2	137928925	137929075	2:137928925-137929075	ENSG00000206901,ENSG00000287147,ENSG00000232992,ENSG00000229104,ENSG00000222826,ENSG00000237939,ENSG00000224231,ENSG00000212425,ENSG00000144229,ENSG00000229568
chr2	137947845	137947995	2:137947845-137947995	ENSG00000287147,ENSG00000232992,ENSG00000229104,ENSG00000222826,ENSG00000224231,ENSG00000212425
chr2	137960325	137960475	2:137960325-137960475	ENSG00000150540
chr2	137964065	137964215	2:137964065-137964215	ENSG00000150540
chr2	137969445	137969595	2:137969445-137969595	ENSG00000287147,ENSG00000229104,ENSG00000150540,ENSG00000212425,ENSG00000144229
chr2	138059576	138059726	2:138059576-138059726	ENSG00000224231
chr2	138060325	138060475	2:138060325-138060475	ENSG00000229131,ENSG00000287147,ENSG00000232992,ENSG00000229104,ENSG00000222826,ENSG00000237939,ENSG00000234645,ENSG00000224231,ENSG00000212425,ENSG00000144229
chr2	138090485	138090635	2:138090485-138090635	ENSG00000229104,ENSG00000224231
chr2	138209085	138209235	2:138209085-138209235	ENSG00000229104,ENSG00000237939,ENSG00000234645,ENSG00000212425
chr2	138237865	138238015	2:138237865-138238015	ENSG00000229131,ENSG00000287147,ENSG00000232992,ENSG00000229104,ENSG00000222826,ENSG00000237939,ENSG00000234645,ENSG00000233045,ENSG00000224231,ENSG00000212425,ENSG00000144229
chr2	138267545	138267695	2:138267545-138267695	ENSG00000287147,ENSG00000232992,ENSG00000229104,ENSG00000222826,ENSG00000241772,ENSG00000237939,ENSG00000234645,ENSG00000233045,ENSG00000224231,ENSG00000222394,ENSG00000212425,ENSG00000144229
chr2	138324493	138324643	2:138324493-138324643	ENSG00000237939,ENSG00000234645
chr2	138374065	138374215	2:138374065-138374215	ENSG00000232915,ENSG00000237939,ENSG00000234645
chr2	138422045	138422195	2:138422045-138422195	ENSG00000206901,ENSG00000287147,ENSG00000232992,ENSG00000229104,ENSG00000222826,ENSG00000241772,ENSG00000232915,ENSG00000237939,ENSG00000234645,ENSG00000212425
chr2	138448005	138448155	2:138448005-138448155	ENSG00000287147,ENSG00000232992,ENSG00000229104,ENSG00000222826,ENSG00000241772,ENSG00000232915,ENSG00000237939
chr2	138474245	138474395	2:138474245-138474395	ENSG00000277306,ENSG00000227149,ENSG00000224028,ENSG00000206901,ENSG00000229131,ENSG00000226939,ENSG00000287147,ENSG00000232992,ENSG00000229104,ENSG00000222826,ENSG00000241772,ENSG00000144228,ENSG00000230569,ENSG00000228043,ENSG00000232915,ENSG00000237939,ENSG00000234645,ENSG00000224231,ENSG00000212425,ENSG00000144229,ENSG00000229568
chr2	138475505	138475655	2:138475505-138475655	ENSG00000241772,ENSG00000230569
chr2	138501685	138501835	2:138501685-138501835	ENSG00000241772,ENSG00000144228,ENSG00000228043
chr2	138582065	138582215	2:138582065-138582215	ENSG00000241772,ENSG00000144228
chr2	138607885	138608035	2:138607885-138608035	ENSG00000237772,ENSG00000260059,ENSG00000241772
chr2	138787165	138787315	2:138787165-138787315	ENSG00000229104,ENSG00000222826,ENSG00000144227
chr2	138827545	138827695	2:138827545-138827695	ENSG00000206901,ENSG00000287147,ENSG00000232992,ENSG00000229104,ENSG00000222826,ENSG00000237939,ENSG00000212425
chr2	139339849	139339999	2:139339849-139339999	ENSG00000228374,ENSG00000206901,ENSG00000229131,ENSG00000226939,ENSG00000286778,ENSG00000232992,ENSG00000229104
chr2	139645207	139645357	2:139645207-139645357	ENSG00000223921,ENSG00000231567,ENSG00000224028,ENSG00000228374,ENSG00000235232,ENSG00000206901,ENSG00000229131,ENSG00000287147
chr2	139852721	139852871	2:139852721-139852871	ENSG00000277306,ENSG00000223921,ENSG00000231567,ENSG00000227149,ENSG00000224028,ENSG00000223554,ENSG00000228374,ENSG00000235232,ENSG00000206901,ENSG00000229131,ENSG00000287147
chr2	139939626	139939776	2:139939626-139939776	ENSG00000252015,ENSG00000236440,ENSG00000283506,ENSG00000277306,ENSG00000168702,ENSG00000223921,ENSG00000231567,ENSG00000227149,ENSG00000224028,ENSG00000240977,ENSG00000223554,ENSG00000228374,ENSG00000235232,ENSG00000206901,ENSG00000229131,ENSG00000226939,ENSG00000287147,ENSG00000232992,ENSG00000229104
chr2	139964046	139964196	2:139964046-139964196	ENSG00000233329,ENSG00000252015,ENSG00000201892,ENSG00000238065,ENSG00000236440,ENSG00000283506,ENSG00000277306,ENSG00000168702,ENSG00000223921,ENSG00000231567,ENSG00000227149,ENSG00000224028,ENSG00000240977,ENSG00000223554,ENSG00000228374,ENSG00000235232,ENSG00000206901,ENSG00000229131,ENSG00000226939,ENSG00000287147,ENSG00000232992,ENSG00000229104
chr2	140526626	140526776	2:140526626-140526776	ENSG00000236440,ENSG00000283506,ENSG00000277306,ENSG00000223921,ENSG00000231567,ENSG00000227149,ENSG00000224028,ENSG00000229131
chr2	140526776	140526926	2:140526776-140526926	ENSG00000236440,ENSG00000283506,ENSG00000277306,ENSG00000168702,ENSG00000223921,ENSG00000231567,ENSG00000227149,ENSG00000224028,ENSG00000229131
chr2	140735599	140735749	2:140735599-140735749	ENSG00000238065,ENSG00000236440,ENSG00000283506,ENSG00000277306,ENSG00000223921,ENSG00000231567,ENSG00000227149,ENSG00000224028
chr2	140863866	140864016	2:140863866-140864016	ENSG00000233329,ENSG00000252015,ENSG00000201892,ENSG00000238065,ENSG00000236440,ENSG00000283506,ENSG00000277306,ENSG00000168702,ENSG00000223921,ENSG00000231567,ENSG00000227149,ENSG00000224028,ENSG00000228374,ENSG00000206901,ENSG00000229131,ENSG00000287147
chr2	141041406	141041556	2:141041406-141041556	ENSG00000228134,ENSG00000233329,ENSG00000252015,ENSG00000201892,ENSG00000238065,ENSG00000236440,ENSG00000283506,ENSG00000277306,ENSG00000168702,ENSG00000223921,ENSG00000231567,ENSG00000227149,ENSG00000224028,ENSG00000228374,ENSG00000206901,ENSG00000229131
chr2	141096473	141096623	2:141096473-141096623	ENSG00000233329,ENSG00000252015,ENSG00000201892,ENSG00000238065,ENSG00000236440,ENSG00000227149,ENSG00000229131
chr2	141341591	141341741	2:141341591-141341741	ENSG00000233329,ENSG00000252015,ENSG00000201892,ENSG00000238065,ENSG00000223921,ENSG00000231567,ENSG00000227149
chr2	141392612	141392762	2:141392612-141392762	ENSG00000228134,ENSG00000233329,ENSG00000252015,ENSG00000201892,ENSG00000238065,ENSG00000236440,ENSG00000283506,ENSG00000277306,ENSG00000168702,ENSG00000223921,ENSG00000231567,ENSG00000227149,ENSG00000228374
chr2	141612106	141612256	2:141612106-141612256	ENSG00000228134,ENSG00000233329,ENSG00000252015,ENSG00000277306,ENSG00000168702,ENSG00000227149
chr2	142165866	142166016	2:142165866-142166016	ENSG00000228134,ENSG00000244125,ENSG00000168702
chr2	142186086	142186236	2:142186086-142186236	ENSG00000257226,ENSG00000231758,ENSG00000283994,ENSG00000270390,ENSG00000228134,ENSG00000244125,ENSG00000233329,ENSG00000252015,ENSG00000201892,ENSG00000238065,ENSG00000236440,ENSG00000283506,ENSG00000277306,ENSG00000168702,ENSG00000223921,ENSG00000231567,ENSG00000227149,ENSG00000224028,ENSG00000223554,ENSG00000228374
chr2	142190774	142190924	2:142190774-142190924	ENSG00000228134,ENSG00000244125,ENSG00000168702
chr2	142682598	142682748	2:142682598-142682748	ENSG00000228134
chr2	142716566	142716716	2:142716566-142716716	ENSG00000228134
chr2	142791461	142791611	2:142791461-142791611	-
chr2	142826006	142826156	2:142826006-142826156	ENSG00000270390,ENSG00000229781,ENSG00000228134
chr2	142841926	142842076	2:142841926-142842076	ENSG00000270390,ENSG00000229781,ENSG00000228134
chr2	142843866	142844016	2:142843866-142844016	ENSG00000270390,ENSG00000229781,ENSG00000228134
chr2	142873466	142873616	2:142873466-142873616	ENSG00000115919
chr2	142874406	142874556	2:142874406-142874556	ENSG00000270390,ENSG00000115919,ENSG00000229781,ENSG00000228134
chr2	142895393	142895543	2:142895393-142895543	-
chr2	142974446	142974596	2:142974446-142974596	ENSG00000236356,ENSG00000257226,ENSG00000231758,ENSG00000283994,ENSG00000257284,ENSG00000270390,ENSG00000228134
chr2	142980886	142981036	2:142980886-142981036	ENSG00000270390
chr2	143034426	143034576	2:143034426-143034576	ENSG00000257284,ENSG00000231766,ENSG00000284167,ENSG00000225476,ENSG00000227557,ENSG00000236300,ENSG00000232772,ENSG00000224852
chr2	143068646	143068796	2:143068646-143068796	ENSG00000257284,ENSG00000231766,ENSG00000284167,ENSG00000225476,ENSG00000227557,ENSG00000236300,ENSG00000232772,ENSG00000224852,ENSG00000226839,ENSG00000224288
chr2	143083806	143083956	2:143083806-143083956	ENSG00000257226,ENSG00000231758,ENSG00000283994,ENSG00000257284,ENSG00000231766,ENSG00000284167,ENSG00000225476,ENSG00000227557,ENSG00000236300,ENSG00000232772,ENSG00000224852,ENSG00000226839,ENSG00000224288,ENSG00000075884
chr2	143110926	143111076	2:143110926-143111076	ENSG00000257284,ENSG00000231766,ENSG00000284167,ENSG00000225476,ENSG00000227557,ENSG00000236300,ENSG00000232772,ENSG00000224852,ENSG00000226839,ENSG00000224288,ENSG00000075884
chr2	143222526	143222676	2:143222526-143222676	ENSG00000257284,ENSG00000075884
chr2	143259496	143259646	2:143259496-143259646	ENSG00000257284,ENSG00000231766,ENSG00000284167,ENSG00000075884
chr2	143263146	143263296	2:143263146-143263296	ENSG00000257284
chr2	143295822	143295972	2:143295822-143295972	-
chr2	143429986	143430136	2:143429986-143430136	ENSG00000075884
chr2	143451726	143451876	2:143451726-143451876	ENSG00000236356,ENSG00000231758,ENSG00000283994,ENSG00000075884
chr2	143489286	143489436	2:143489286-143489436	ENSG00000231758,ENSG00000283994,ENSG00000228655,ENSG00000075884
chr2	143513206	143513356	2:143513206-143513356	ENSG00000236356,ENSG00000231758,ENSG00000283994,ENSG00000075884
chr2	143686686	143686836	2:143686686-143686836	ENSG00000236356,ENSG00000257226,ENSG00000257277,ENSG00000231758,ENSG00000283994
chr2	143901698	143901848	2:143901698-143901848	ENSG00000200287,ENSG00000236356,ENSG00000257226
chr2	143937328	143937478	2:143937328-143937478	ENSG00000232377,ENSG00000236356
chr2	144111588	144111738	2:144111588-144111738	ENSG00000236356,ENSG00000257226
chr2	144131088	144131238	2:144131088-144131238	-
chr2	144152913	144153063	2:144152913-144153063	ENSG00000121964
chr2	144157371	144157521	2:144157371-144157521	-
chr2	144198263	144198413	2:144198263-144198413	-
chr2	144274248	144274398	2:144274248-144274398	ENSG00000121964
chr2	144320648	144320798	2:144320648-144320798	ENSG00000121964
chr2	144332508	144332658	2:144332508-144332658	ENSG00000121964
chr2	144350208	144350358	2:144350208-144350358	ENSG00000279166,ENSG00000283118,ENSG00000121964,ENSG00000236356,ENSG00000257226,ENSG00000231758,ENSG00000283994
chr2	144350588	144350738	2:144350588-144350738	ENSG00000214064,ENSG00000235352,ENSG00000234940,ENSG00000226674,ENSG00000232606,ENSG00000287115,ENSG00000277444,ENSG00000273537,ENSG00000275372,ENSG00000238057,ENSG00000279166,ENSG00000283118,ENSG00000169554,ENSG00000121964,ENSG00000236356,ENSG00000257226,ENSG00000231758,ENSG00000283994
chr2	144358068	144358218	2:144358068-144358218	ENSG00000234940,ENSG00000279166,ENSG00000283118,ENSG00000121964,ENSG00000236356,ENSG00000257226,ENSG00000231758,ENSG00000283994
chr2	144427248	144427398	2:144427248-144427398	ENSG00000279166,ENSG00000283118,ENSG00000169554
chr2	144430908	144431058	2:144430908-144431058	ENSG00000283118,ENSG00000169554
chr2	144452708	144452858	2:144452708-144452858	ENSG00000275372,ENSG00000238057,ENSG00000279166,ENSG00000283118,ENSG00000169554
chr2	144452988	144453138	2:144452988-144453138	ENSG00000279166,ENSG00000283118,ENSG00000169554
chr2	144460068	144460218	2:144460068-144460218	ENSG00000279166,ENSG00000283118,ENSG00000169554
chr2	144480448	144480598	2:144480448-144480598	ENSG00000279166
chr2	144517608	144517758	2:144517608-144517758	ENSG00000232606,ENSG00000287115,ENSG00000277444,ENSG00000273537,ENSG00000275372,ENSG00000238057,ENSG00000279166,ENSG00000169554
chr2	144520208	144520358	2:144520208-144520358	ENSG00000232606,ENSG00000287115,ENSG00000277444,ENSG00000273537,ENSG00000275372,ENSG00000238057,ENSG00000169554
chr2	144553437	144553587	2:144553437-144553587	-
chr2	144582948	144583098	2:144582948-144583098	ENSG00000235352,ENSG00000276706,ENSG00000234940,ENSG00000226674,ENSG00000279166,ENSG00000236356
chr2	144596348	144596498	2:144596348-144596498	ENSG00000235352,ENSG00000276706,ENSG00000234940,ENSG00000226674
chr2	144630960	144631110	2:144630960-144631110	-
chr2	144703934	144704084	2:144703934-144704084	ENSG00000276706,ENSG00000234940
chr2	144745100	144745250	2:144745100-144745250	ENSG00000235352
chr2	144801948	144802098	2:144801948-144802098	ENSG00000268580,ENSG00000235352,ENSG00000276706,ENSG00000234940,ENSG00000226674,ENSG00000236356,ENSG00000257226
chr2	144835070	144835220	2:144835070-144835220	-
chr2	144835668	144835818	2:144835668-144835818	-
chr2	144874548	144874698	2:144874548-144874698	ENSG00000268580
chr2	144874808	144874958	2:144874808-144874958	ENSG00000268580
chr2	144890888	144891038	2:144890888-144891038	ENSG00000268580,ENSG00000226674
chr2	144938548	144938698	2:144938548-144938698	ENSG00000268580,ENSG00000235352,ENSG00000234940,ENSG00000226674
chr2	144942688	144942838	2:144942688-144942838	-
chr2	144942968	144943118	2:144942968-144943118	-
chr2	144943988	144944138	2:144943988-144944138	ENSG00000268580,ENSG00000235352,ENSG00000226674
chr2	144996548	144996698	2:144996548-144996698	ENSG00000226674
chr2	145007388	145007538	2:145007388-145007538	ENSG00000226674
chr2	145007728	145007878	2:145007728-145007878	ENSG00000226674
chr2	145012348	145012498	2:145012348-145012498	ENSG00000226674
chr2	145110748	145110898	2:145110748-145110898	ENSG00000226674
chr2	145208027	145208177	2:145208027-145208177	ENSG00000198526,ENSG00000230559,ENSG00000251905,ENSG00000279876,ENSG00000214064,ENSG00000235435,ENSG00000235352,ENSG00000234940,ENSG00000226674,ENSG00000236356,ENSG00000257226,ENSG00000231758,ENSG00000283994
```
