## Supplementary material for "Cell type-specific epigenetic regulatory circuitry of coronary artery disease loci": arEC_DNase_c7_hg38_EnhancerInteractions.bed (part 6 of 10)

```
chr2	145323441	145323591	2:145323441-145323591	ENSG00000214064,ENSG00000235435
chr2	145380767	145380917	2:145380767-145380917	ENSG00000227134,ENSG00000230559,ENSG00000251905,ENSG00000214064,ENSG00000235435,ENSG00000257226,ENSG00000283994
chr2	145399263	145399413	2:145399263-145399413	ENSG00000214064
chr2	145594087	145594237	2:145594087-145594237	ENSG00000198526,ENSG00000227134,ENSG00000230559,ENSG00000251905,ENSG00000279876,ENSG00000226218,ENSG00000286225,ENSG00000225107
chr2	145598567	145598717	2:145598567-145598717	ENSG00000198526,ENSG00000227134,ENSG00000230559,ENSG00000251905,ENSG00000279876,ENSG00000233842,ENSG00000226218,ENSG00000286225,ENSG00000225107
chr2	145638827	145638977	2:145638827-145638977	-
chr2	145724047	145724197	2:145724047-145724197	ENSG00000279876,ENSG00000233842
chr2	145740480	145740630	2:145740480-145740630	ENSG00000279876
chr2	145751707	145751857	2:145751707-145751857	ENSG00000279876
chr2	145752567	145752717	2:145752567-145752717	ENSG00000279876,ENSG00000233842,ENSG00000234119
chr2	145760927	145761077	2:145760927-145761077	ENSG00000198526,ENSG00000227134,ENSG00000230559,ENSG00000251905,ENSG00000279876,ENSG00000233842,ENSG00000234119,ENSG00000286225,ENSG00000214064,ENSG00000234940,ENSG00000279166,ENSG00000236356,ENSG00000257226,ENSG00000283994
chr2	145777438	145777588	2:145777438-145777588	ENSG00000279876
chr2	145797827	145797977	2:145797827-145797977	ENSG00000227134,ENSG00000230559,ENSG00000251905,ENSG00000279876,ENSG00000233842,ENSG00000234119
chr2	145811587	145811737	2:145811587-145811737	ENSG00000227134,ENSG00000230559,ENSG00000251905,ENSG00000279876,ENSG00000233842,ENSG00000234119
chr2	145984687	145984837	2:145984687-145984837	ENSG00000198526,ENSG00000227134,ENSG00000230559,ENSG00000251905,ENSG00000279876,ENSG00000233842,ENSG00000234119,ENSG00000214064,ENSG00000283994
chr2	145985667	145985817	2:145985667-145985817	ENSG00000227134,ENSG00000230559,ENSG00000251905,ENSG00000279876,ENSG00000233842
chr2	146313087	146313237	2:146313087-146313237	ENSG00000227134,ENSG00000230559,ENSG00000251905
chr2	146666447	146666597	2:146666447-146666597	ENSG00000198526,ENSG00000227134
chr2	146734207	146734357	2:146734207-146734357	ENSG00000207161,ENSG00000207225,ENSG00000198526,ENSG00000227134
chr2	146820807	146820957	2:146820807-146820957	ENSG00000202074,ENSG00000207161,ENSG00000207225,ENSG00000287847,ENSG00000231040,ENSG00000271583,ENSG00000198526,ENSG00000227134
chr2	146821867	146822017	2:146821867-146822017	ENSG00000202074,ENSG00000207161,ENSG00000207225,ENSG00000287847,ENSG00000231040,ENSG00000271583,ENSG00000198526,ENSG00000227134
chr2	146874407	146874557	2:146874407-146874557	ENSG00000212389,ENSG00000253083,ENSG00000202074,ENSG00000207161,ENSG00000207225,ENSG00000287847,ENSG00000227902,ENSG00000231040,ENSG00000271583,ENSG00000198526,ENSG00000227134,ENSG00000230559,ENSG00000251905
chr2	146890627	146890777	2:146890627-146890777	-
chr2	146927427	146927577	2:146927427-146927577	-
chr2	146986227	146986377	2:146986227-146986377	ENSG00000253083,ENSG00000202074,ENSG00000207161,ENSG00000207225,ENSG00000287847,ENSG00000198526,ENSG00000227134
chr2	147031451	147031601	2:147031451-147031601	ENSG00000202074,ENSG00000287847
chr2	147045216	147045366	2:147045216-147045366	ENSG00000253083,ENSG00000202074,ENSG00000207161,ENSG00000207225,ENSG00000287847
chr2	147082987	147083137	2:147082987-147083137	ENSG00000253083,ENSG00000202074,ENSG00000207161,ENSG00000207225,ENSG00000287847
chr2	147278465	147278615	2:147278465-147278615	ENSG00000202074,ENSG00000207161,ENSG00000207225,ENSG00000287847
chr2	147829226	147829376	2:147829226-147829376	ENSG00000223911,ENSG00000212389,ENSG00000121989,ENSG00000229143,ENSG00000253083,ENSG00000202074,ENSG00000207161,ENSG00000207225,ENSG00000287847
chr2	147843866	147844016	2:147843866-147844016	ENSG00000212389,ENSG00000121989,ENSG00000229143,ENSG00000253083,ENSG00000202074,ENSG00000207161,ENSG00000207225
chr2	147844186	147844336	2:147844186-147844336	ENSG00000223911,ENSG00000212389,ENSG00000121989,ENSG00000229143,ENSG00000253083,ENSG00000202074,ENSG00000207161,ENSG00000207225
chr2	147844406	147844556	2:147844406-147844556	ENSG00000212389,ENSG00000121989,ENSG00000229143,ENSG00000253083,ENSG00000202074,ENSG00000207161,ENSG00000207225
chr2	147911046	147911196	2:147911046-147911196	ENSG00000286167,ENSG00000281772,ENSG00000223911,ENSG00000212389,ENSG00000229143,ENSG00000253083,ENSG00000202074,ENSG00000207161,ENSG00000207225,ENSG00000287847
chr2	147926006	147926156	2:147926006-147926156	ENSG00000281772,ENSG00000223911,ENSG00000212389,ENSG00000121989,ENSG00000253083,ENSG00000202074,ENSG00000207161,ENSG00000207225
chr2	147945768	147945918	2:147945768-147945918	ENSG00000115947
chr2	147989906	147990056	2:147989906-147990056	ENSG00000281772,ENSG00000281469
chr2	148020406	148020556	2:148020406-148020556	ENSG00000281772,ENSG00000281469,ENSG00000204406,ENSG00000115947
chr2	148020826	148020976	2:148020826-148020976	ENSG00000224007,ENSG00000281772,ENSG00000281469,ENSG00000204406,ENSG00000115947
chr2	148021350	148021500	2:148021350-148021500	ENSG00000281469,ENSG00000204406,ENSG00000115947
chr2	148201486	148201636	2:148201486-148201636	ENSG00000281772
chr2	148253821	148253971	2:148253821-148253971	ENSG00000224007,ENSG00000212181
chr2	148282341	148282491	2:148282341-148282491	ENSG00000224007,ENSG00000212181,ENSG00000281772
chr2	148338686	148338836	2:148338686-148338836	ENSG00000223962,ENSG00000224007,ENSG00000212181,ENSG00000281772,ENSG00000281469,ENSG00000204406
chr2	148358123	148358273	2:148358123-148358273	ENSG00000224007
chr2	148391486	148391636	2:148391486-148391636	ENSG00000224007,ENSG00000281772
chr2	148509546	148509696	2:148509546-148509696	ENSG00000281772,ENSG00000204406
chr2	148567826	148567976	2:148567826-148567976	ENSG00000286167,ENSG00000231079,ENSG00000223962,ENSG00000222126
chr2	148593606	148593756	2:148593606-148593756	ENSG00000232238
chr2	148614846	148614996	2:148614846-148614996	ENSG00000286167,ENSG00000223962,ENSG00000222126,ENSG00000232238
chr2	148642946	148643096	2:148642946-148643096	ENSG00000228236,ENSG00000286167,ENSG00000168280,ENSG00000226340,ENSG00000228848,ENSG00000231079,ENSG00000223962,ENSG00000222126,ENSG00000135999,ENSG00000281772,ENSG00000281469
chr2	148644630	148644780	2:148644630-148644780	ENSG00000286167,ENSG00000223962,ENSG00000135999
chr2	148645186	148645336	2:148645186-148645336	ENSG00000286167,ENSG00000226340,ENSG00000228848,ENSG00000231079,ENSG00000223962,ENSG00000222126,ENSG00000135999
chr2	148646146	148646296	2:148646146-148646296	ENSG00000286167,ENSG00000226340,ENSG00000228848,ENSG00000231079,ENSG00000223962,ENSG00000222126,ENSG00000135999
chr2	148659186	148659336	2:148659186-148659336	ENSG00000286167,ENSG00000231079,ENSG00000223962,ENSG00000222126
chr2	148720287	148720437	2:148720287-148720437	-
chr2	148812426	148812576	2:148812426-148812576	ENSG00000286167,ENSG00000226340,ENSG00000228848,ENSG00000231079,ENSG00000223962,ENSG00000222126
chr2	148875056	148875206	2:148875056-148875206	ENSG00000286167,ENSG00000168280,ENSG00000226340,ENSG00000228848,ENSG00000231079,ENSG00000223962
chr2	148990021	148990171	2:148990021-148990171	ENSG00000228236,ENSG00000150556,ENSG00000286167,ENSG00000168280,ENSG00000231079,ENSG00000223962
chr2	149017501	149017651	2:149017501-149017651	ENSG00000286335,ENSG00000228236,ENSG00000150556,ENSG00000286167,ENSG00000168280
chr2	149330361	149330511	2:149330361-149330511	ENSG00000223604,ENSG00000187123,ENSG00000224337,ENSG00000286335,ENSG00000228236,ENSG00000150556
chr2	149365981	149366131	2:149365981-149366131	ENSG00000223604,ENSG00000187123,ENSG00000224337,ENSG00000286335,ENSG00000228236
chr2	149366281	149366431	2:149366281-149366431	ENSG00000223604,ENSG00000187123,ENSG00000224337,ENSG00000286335,ENSG00000228236,ENSG00000150556
chr2	149375761	149375911	2:149375761-149375911	ENSG00000223604,ENSG00000187123,ENSG00000224337,ENSG00000286335,ENSG00000228236,ENSG00000150556
chr2	149418216	149418366	2:149418216-149418366	ENSG00000223604
chr2	149587281	149587431	2:149587281-149587431	ENSG00000231969,ENSG00000168288
chr2	149587721	149587871	2:149587721-149587871	ENSG00000207270,ENSG00000231969,ENSG00000168288,ENSG00000228236,ENSG00000150556
chr2	149597741	149597891	2:149597741-149597891	ENSG00000213201,ENSG00000236885,ENSG00000207270,ENSG00000231969,ENSG00000168288
chr2	149601497	149601647	2:149601497-149601647	ENSG00000207270
chr2	149645555	149645705	2:149645555-149645705	ENSG00000207270
chr2	149648681	149648831	2:149648681-149648831	ENSG00000213201,ENSG00000236885,ENSG00000228064,ENSG00000162947,ENSG00000207270,ENSG00000223604,ENSG00000286335,ENSG00000228236,ENSG00000150556
chr2	149661981	149662131	2:149661981-149662131	ENSG00000207270
chr2	149703381	149703531	2:149703381-149703531	ENSG00000162947,ENSG00000207270
chr2	149715303	149715453	2:149715303-149715453	-
chr2	149734101	149734251	2:149734101-149734251	ENSG00000213201,ENSG00000236885,ENSG00000228064,ENSG00000162947,ENSG00000207270,ENSG00000223604,ENSG00000286335,ENSG00000228236,ENSG00000150556
chr2	149734441	149734591	2:149734441-149734591	ENSG00000162947
chr2	149735361	149735511	2:149735361-149735511	ENSG00000162947,ENSG00000207270,ENSG00000228236
chr2	149741721	149741871	2:149741721-149741871	-
chr2	149767781	149767931	2:149767781-149767931	ENSG00000162947
chr2	149770261	149770411	2:149770261-149770411	ENSG00000162947,ENSG00000286335
chr2	149799421	149799571	2:149799421-149799571	ENSG00000162947
chr2	149826861	149827011	2:149826861-149827011	ENSG00000162947
chr2	149827881	149828031	2:149827881-149828031	ENSG00000162947
chr2	149902221	149902371	2:149902221-149902371	ENSG00000162947
chr2	149989801	149989951	2:149989801-149989951	ENSG00000162947
chr2	150027153	150027303	2:150027153-150027303	-
chr2	150027303	150027453	2:150027303-150027453	-
chr2	150088641	150088791	2:150088641-150088791	-
chr2	150097961	150098111	2:150097961-150098111	ENSG00000213201,ENSG00000236885,ENSG00000162947,ENSG00000286335
chr2	150128121	150128271	2:150128121-150128271	ENSG00000228064,ENSG00000231420,ENSG00000162947
chr2	150133701	150133851	2:150133701-150133851	ENSG00000213201,ENSG00000236885,ENSG00000228064,ENSG00000231420,ENSG00000230645,ENSG00000286081,ENSG00000162947,ENSG00000286335,ENSG00000228236,ENSG00000150556,ENSG00000286167
chr2	150141701	150141851	2:150141701-150141851	ENSG00000213201,ENSG00000236885,ENSG00000228064,ENSG00000231420,ENSG00000230645,ENSG00000286081,ENSG00000162947
chr2	150142681	150142831	2:150142681-150142831	-
chr2	150143161	150143311	2:150143161-150143311	-
chr2	150162361	150162511	2:150162361-150162511	ENSG00000230645,ENSG00000286081
chr2	150167741	150167891	2:150167741-150167891	ENSG00000230645,ENSG00000286081
chr2	150191453	150191603	2:150191453-150191603	ENSG00000231420
chr2	150234885	150235035	2:150234885-150235035	ENSG00000231420
chr2	150280321	150280471	2:150280321-150280471	ENSG00000231420
chr2	150296941	150297091	2:150296941-150297091	ENSG00000213201,ENSG00000236885,ENSG00000228064,ENSG00000231420,ENSG00000162947
chr2	150362136	150362286	2:150362136-150362286	-
chr2	150362661	150362811	2:150362661-150362811	-
chr2	150409281	150409431	2:150409281-150409431	-
chr2	150410981	150411131	2:150410981-150411131	ENSG00000213201,ENSG00000236885,ENSG00000228064,ENSG00000231420,ENSG00000162947,ENSG00000207270,ENSG00000286335,ENSG00000228236
chr2	150464181	150464331	2:150464181-150464331	-
chr2	150464439	150464589	2:150464439-150464589	-
chr2	150487661	150487811	2:150487661-150487811	ENSG00000213201,ENSG00000236885,ENSG00000228064,ENSG00000115963,ENSG00000162947,ENSG00000207270
chr2	150492063	150492213	2:150492063-150492213	ENSG00000115963
chr2	150526961	150527111	2:150526961-150527111	-
chr2	150549481	150549631	2:150549481-150549631	ENSG00000237220,ENSG00000236049
chr2	150570801	150570951	2:150570801-150570951	ENSG00000237220,ENSG00000236049
chr2	150621901	150622051	2:150621901-150622051	ENSG00000224048,ENSG00000232359
chr2	150624221	150624371	2:150624221-150624371	ENSG00000224048,ENSG00000232359
chr2	150681601	150681751	2:150681601-150681751	ENSG00000228064
chr2	150705842	150705992	2:150705842-150705992	-
chr2	150778961	150779111	2:150778961-150779111	ENSG00000228064
chr2	150912061	150912211	2:150912061-150912211	ENSG00000228064
chr2	151051718	151051868	2:151051718-151051868	ENSG00000222031,ENSG00000228064
chr2	151063401	151063551	2:151063401-151063551	ENSG00000213201,ENSG00000236885,ENSG00000222031,ENSG00000228064
chr2	151238921	151239071	2:151238921-151239071	ENSG00000213201,ENSG00000236885
chr2	151260781	151260931	2:151260781-151260931	ENSG00000123609,ENSG00000184898
chr2	151261021	151261171	2:151261021-151261171	ENSG00000184898
chr2	151261341	151261491	2:151261341-151261491	ENSG00000184898
chr2	151261801	151261951	2:151261801-151261951	ENSG00000123609,ENSG00000184898,ENSG00000213201,ENSG00000236885
chr2	151289561	151289711	2:151289561-151289711	ENSG00000123609
chr2	151297981	151298131	2:151297981-151298131	ENSG00000123609,ENSG00000213201,ENSG00000236885
chr2	151303096	151303246	2:151303096-151303246	ENSG00000123609
chr2	151334161	151334311	2:151334161-151334311	-
chr2	151363841	151363991	2:151363841-151363991	ENSG00000242113,ENSG00000264684,ENSG00000283569,ENSG00000123610
chr2	151374521	151374671	2:151374521-151374671	ENSG00000242113,ENSG00000264684,ENSG00000283569,ENSG00000123610
chr2	151409761	151409911	2:151409761-151409911	ENSG00000080345,ENSG00000123609,ENSG00000213201,ENSG00000236885
chr2	151615021	151615171	2:151615021-151615171	ENSG00000288066,ENSG00000183091
chr2	151618801	151618951	2:151618801-151618951	ENSG00000288066,ENSG00000183091
chr2	151619401	151619551	2:151619401-151619551	ENSG00000144278,ENSG00000242575,ENSG00000214024,ENSG00000227708,ENSG00000226338,ENSG00000234272,ENSG00000225214,ENSG00000182389,ENSG00000288066,ENSG00000183091
chr2	151633341	151633491	2:151633341-151633491	-
chr2	151637661	151637811	2:151637661-151637811	ENSG00000288066
chr2	151828461	151828611	2:151828461-151828611	ENSG00000182389,ENSG00000283228,ENSG00000288066,ENSG00000162980
chr2	151844341	151844491	2:151844341-151844491	ENSG00000283228,ENSG00000288066
chr2	151853632	151853782	2:151853632-151853782	ENSG00000182389,ENSG00000283228
chr2	151879041	151879191	2:151879041-151879191	ENSG00000182389
chr2	151886321	151886471	2:151886321-151886471	ENSG00000182389
chr2	151923441	151923591	2:151923441-151923591	ENSG00000230251,ENSG00000144278,ENSG00000242575,ENSG00000214024,ENSG00000227708,ENSG00000226338,ENSG00000224612,ENSG00000214025,ENSG00000234272,ENSG00000225214,ENSG00000182389,ENSG00000283228,ENSG00000288066
chr2	151947935	151948085	2:151947935-151948085	-
chr2	152004821	152004971	2:152004821-152004971	ENSG00000182389,ENSG00000288066
chr2	152025702	152025852	2:152025702-152025852	-
chr2	152025921	152026071	2:152025921-152026071	ENSG00000234272,ENSG00000225214
chr2	152036981	152037131	2:152036981-152037131	ENSG00000234272,ENSG00000225214
chr2	152175461	152175611	2:152175461-152175611	ENSG00000286207,ENSG00000286234,ENSG00000234272,ENSG00000115145,ENSG00000225214
chr2	152176021	152176171	2:152176021-152176171	ENSG00000286207,ENSG00000286234,ENSG00000234272,ENSG00000115145,ENSG00000225214
chr2	152190041	152190191	2:152190041-152190191	ENSG00000286207,ENSG00000199884,ENSG00000234272,ENSG00000225214
chr2	152200681	152200831	2:152200681-152200831	ENSG00000162989,ENSG00000238004,ENSG00000224675,ENSG00000230251,ENSG00000144278,ENSG00000236917,ENSG00000200377,ENSG00000227400,ENSG00000214024,ENSG00000227708,ENSG00000226338,ENSG00000224612,ENSG00000214025,ENSG00000286207,ENSG00000287085,ENSG00000213197,ENSG00000199884,ENSG00000286234,ENSG00000234272,ENSG00000115145,ENSG00000225214
chr2	152221947	152222097	2:152221947-152222097	ENSG00000199884
chr2	152223472	152223622	2:152223472-152223622	ENSG00000199884
chr2	152240901	152241051	2:152240901-152241051	ENSG00000162989,ENSG00000287900,ENSG00000238004,ENSG00000224675,ENSG00000230251,ENSG00000144278,ENSG00000236917,ENSG00000200377,ENSG00000227400,ENSG00000242575,ENSG00000214024,ENSG00000227708,ENSG00000226338,ENSG00000224612,ENSG00000214025,ENSG00000286207,ENSG00000213197,ENSG00000199884,ENSG00000234272,ENSG00000225214
chr2	152307981	152308131	2:152307981-152308131	ENSG00000199884
chr2	152335061	152335211	2:152335061-152335211	ENSG00000213197,ENSG00000157827,ENSG00000199884
chr2	152377128	152377278	2:152377128-152377278	ENSG00000213197
chr2	152405321	152405471	2:152405321-152405471	ENSG00000227708,ENSG00000287085,ENSG00000213197,ENSG00000199884
chr2	152421661	152421811	2:152421661-152421811	ENSG00000162989,ENSG00000287900,ENSG00000238004,ENSG00000224675,ENSG00000230251,ENSG00000144278,ENSG00000236917,ENSG00000200377,ENSG00000227400,ENSG00000242575,ENSG00000214024,ENSG00000227708,ENSG00000226338,ENSG00000224612,ENSG00000214025,ENSG00000286207,ENSG00000287085,ENSG00000213197,ENSG00000157827,ENSG00000199884,ENSG00000234272,ENSG00000225214
chr2	152494101	152494251	2:152494101-152494251	ENSG00000287085
chr2	152505581	152505731	2:152505581-152505731	ENSG00000287900,ENSG00000238004,ENSG00000224675,ENSG00000230251,ENSG00000144278,ENSG00000236917,ENSG00000242575,ENSG00000214024,ENSG00000227708,ENSG00000226338,ENSG00000224612,ENSG00000214025,ENSG00000286207,ENSG00000287085,ENSG00000213197,ENSG00000199884,ENSG00000234272
chr2	152506981	152507131	2:152506981-152507131	ENSG00000238004,ENSG00000224675,ENSG00000242575,ENSG00000214024,ENSG00000287085,ENSG00000213197
chr2	152508581	152508731	2:152508581-152508731	ENSG00000287085
chr2	152513801	152513951	2:152513801-152513951	ENSG00000287085
chr2	152525621	152525771	2:152525621-152525771	ENSG00000228837,ENSG00000238004,ENSG00000224675,ENSG00000230251,ENSG00000144278,ENSG00000236917,ENSG00000200377,ENSG00000227400,ENSG00000214024,ENSG00000227708,ENSG00000224612,ENSG00000214025,ENSG00000286207,ENSG00000270776,ENSG00000287085,ENSG00000213197,ENSG00000199884,ENSG00000234272,ENSG00000225214
chr2	152543041	152543191	2:152543041-152543191	ENSG00000238004,ENSG00000224675,ENSG00000230251,ENSG00000144278,ENSG00000236917,ENSG00000214024,ENSG00000227708,ENSG00000226338,ENSG00000224612,ENSG00000214025,ENSG00000286207,ENSG00000270776,ENSG00000287085,ENSG00000213197,ENSG00000199884
chr2	152580868	152581018	2:152580868-152581018	ENSG00000157827
chr2	152583661	152583811	2:152583661-152583811	ENSG00000157827
chr2	152586181	152586331	2:152586181-152586331	ENSG00000286207,ENSG00000157827
chr2	152611901	152612051	2:152611901-152612051	ENSG00000286207,ENSG00000157827
chr2	152627485	152627635	2:152627485-152627635	ENSG00000286207,ENSG00000157827
chr2	152717441	152717591	2:152717441-152717591	ENSG00000162989,ENSG00000287900,ENSG00000238004,ENSG00000224675,ENSG00000230251,ENSG00000144278,ENSG00000236917,ENSG00000200377,ENSG00000227400,ENSG00000214024,ENSG00000227708,ENSG00000226338,ENSG00000224612,ENSG00000214025,ENSG00000177917,ENSG00000196504,ENSG00000286207,ENSG00000234272,ENSG00000225214
chr2	152717861	152718011	2:152717861-152718011	ENSG00000177917,ENSG00000196504
chr2	152718173	152718323	2:152718173-152718323	ENSG00000177917,ENSG00000196504
chr2	152718481	152718631	2:152718481-152718631	ENSG00000177917,ENSG00000196504
chr2	152762281	152762431	2:152762281-152762431	ENSG00000230251,ENSG00000236917,ENSG00000214024,ENSG00000226338,ENSG00000224612,ENSG00000214025
chr2	152827001	152827151	2:152827001-152827151	ENSG00000227682,ENSG00000229701,ENSG00000232982,ENSG00000223197,ENSG00000230991,ENSG00000228837,ENSG00000162989,ENSG00000287900,ENSG00000238004,ENSG00000224675,ENSG00000230251,ENSG00000144278,ENSG00000236917,ENSG00000200377,ENSG00000227400,ENSG00000242575,ENSG00000214024,ENSG00000227708,ENSG00000226338,ENSG00000224612,ENSG00000214025,ENSG00000226213,ENSG00000234932
chr2	152861452	152861602	2:152861452-152861602	ENSG00000236917,ENSG00000200377,ENSG00000227400,ENSG00000214024,ENSG00000227708,ENSG00000226338,ENSG00000224612,ENSG00000214025,ENSG00000226213,ENSG00000234932
chr2	152925981	152926131	2:152925981-152926131	ENSG00000229935,ENSG00000233248,ENSG00000233039,ENSG00000233709,ENSG00000223197,ENSG00000238004,ENSG00000224675,ENSG00000230251,ENSG00000144278,ENSG00000236917,ENSG00000200377,ENSG00000227400,ENSG00000242575,ENSG00000214024,ENSG00000227708,ENSG00000226338,ENSG00000224612,ENSG00000214025,ENSG00000226213,ENSG00000234932
chr2	153478821	153478971	2:153478821-153478971	ENSG00000238004,ENSG00000224675,ENSG00000230251,ENSG00000144278,ENSG00000236917,ENSG00000177519,ENSG00000200377,ENSG00000227400,ENSG00000242575,ENSG00000214024,ENSG00000227708,ENSG00000226338,ENSG00000224612,ENSG00000214025
chr2	154062444	154062594	2:154062444-154062594	ENSG00000227682,ENSG00000229701,ENSG00000232982,ENSG00000223197,ENSG00000230991,ENSG00000228837,ENSG00000287900,ENSG00000238004,ENSG00000224675,ENSG00000230251,ENSG00000144278,ENSG00000236917
chr2	154577243	154577393	2:154577243-154577393	ENSG00000206718,ENSG00000229935,ENSG00000233248,ENSG00000233039,ENSG00000233709,ENSG00000227682,ENSG00000229701,ENSG00000232982,ENSG00000223197,ENSG00000230991,ENSG00000228837,ENSG00000162989,ENSG00000287900,ENSG00000223290,ENSG00000238004,ENSG00000224675,ENSG00000230251,ENSG00000144278
chr2	155665933	155666083	2:155665933-155666083	ENSG00000235548,ENSG00000286679,ENSG00000206718,ENSG00000229935,ENSG00000233248,ENSG00000233039,ENSG00000233709,ENSG00000229701,ENSG00000232982,ENSG00000228837
chr2	156331958	156332108	2:156331958-156332108	ENSG00000153234,ENSG00000282440,ENSG00000235548,ENSG00000226383
chr2	156332687	156332837	2:156332687-156332837	ENSG00000153234,ENSG00000282440,ENSG00000235548,ENSG00000226383
chr2	156334623	156334773	2:156334623-156334773	ENSG00000153234,ENSG00000282440,ENSG00000235548,ENSG00000226383
chr2	156335643	156335793	2:156335643-156335793	ENSG00000286889,ENSG00000287048,ENSG00000238069,ENSG00000283436,ENSG00000115159,ENSG00000153234,ENSG00000282440,ENSG00000235548,ENSG00000226383,ENSG00000286679,ENSG00000229935,ENSG00000233248,ENSG00000233039,ENSG00000233709,ENSG00000229701,ENSG00000232982,ENSG00000223197,ENSG00000230991,ENSG00000228837,ENSG00000162989,ENSG00000238004,ENSG00000224675
chr2	156341823	156341973	2:156341823-156341973	ENSG00000115159,ENSG00000153234,ENSG00000282440,ENSG00000235548,ENSG00000226383,ENSG00000229935,ENSG00000233248,ENSG00000233039,ENSG00000233709,ENSG00000228837
chr2	156342483	156342633	2:156342483-156342633	ENSG00000287048,ENSG00000238069,ENSG00000283436,ENSG00000115159,ENSG00000153234,ENSG00000282440,ENSG00000235548,ENSG00000226383,ENSG00000229935,ENSG00000233248,ENSG00000233039,ENSG00000233709,ENSG00000227682,ENSG00000229701,ENSG00000232982,ENSG00000223197,ENSG00000228837
chr2	156400423	156400573	2:156400423-156400573	ENSG00000115159
chr2	156400723	156400873	2:156400723-156400873	ENSG00000115159,ENSG00000282440,ENSG00000235548,ENSG00000226383,ENSG00000228837
chr2	156401083	156401233	2:156401083-156401233	-
chr2	156436203	156436353	2:156436203-156436353	ENSG00000115159,ENSG00000226383
chr2	156464172	156464322	2:156464172-156464322	ENSG00000115159
chr2	156467183	156467333	2:156467183-156467333	ENSG00000115159
chr2	156589723	156589873	2:156589723-156589873	ENSG00000287048,ENSG00000283436,ENSG00000235548,ENSG00000226383
chr2	156918604	156918754	2:156918604-156918754	ENSG00000286889,ENSG00000287048,ENSG00000238069,ENSG00000283436,ENSG00000235548,ENSG00000226383,ENSG00000286679,ENSG00000206718,ENSG00000229935,ENSG00000233248,ENSG00000233039,ENSG00000233709,ENSG00000228837
chr2	157032163	157032313	2:157032163-157032313	ENSG00000213194,ENSG00000286530,ENSG00000286889,ENSG00000287048,ENSG00000238069,ENSG00000283436,ENSG00000235548,ENSG00000226383,ENSG00000286679,ENSG00000206718,ENSG00000229935,ENSG00000233248,ENSG00000233039,ENSG00000233709,ENSG00000227682,ENSG00000229701,ENSG00000232982,ENSG00000223197,ENSG00000230991,ENSG00000228837,ENSG00000162989,ENSG00000287900
chr2	157053063	157053213	2:157053063-157053213	ENSG00000286889,ENSG00000287048,ENSG00000238069,ENSG00000283436,ENSG00000235548,ENSG00000226383,ENSG00000286679,ENSG00000206718,ENSG00000229935,ENSG00000233248,ENSG00000233039,ENSG00000233709,ENSG00000227682,ENSG00000229701,ENSG00000232982,ENSG00000223197,ENSG00000230991,ENSG00000228837,ENSG00000162989,ENSG00000287900
chr2	157055749	157055899	2:157055749-157055899	ENSG00000286889,ENSG00000287048,ENSG00000238069,ENSG00000283436,ENSG00000229935,ENSG00000233248,ENSG00000233039,ENSG00000233709,ENSG00000227682,ENSG00000229701,ENSG00000232982
chr2	157056423	157056573	2:157056423-157056573	ENSG00000286889,ENSG00000287048,ENSG00000238069,ENSG00000283436,ENSG00000235548,ENSG00000226383,ENSG00000286679,ENSG00000206718,ENSG00000229935,ENSG00000233248,ENSG00000233039,ENSG00000233709,ENSG00000227682,ENSG00000229701,ENSG00000232982,ENSG00000223197,ENSG00000230991,ENSG00000228837
chr2	157108028	157108178	2:157108028-157108178	ENSG00000223197
chr2	157173763	157173913	2:157173763-157173913	ENSG00000230562,ENSG00000213194,ENSG00000286889,ENSG00000287048,ENSG00000238069,ENSG00000283436,ENSG00000235548,ENSG00000226383,ENSG00000286679,ENSG00000206718,ENSG00000229935,ENSG00000233248,ENSG00000233039,ENSG00000233709,ENSG00000227682,ENSG00000229701,ENSG00000232982,ENSG00000223197,ENSG00000230991,ENSG00000228837,ENSG00000162989,ENSG00000287900
chr2	157183003	157183153	2:157183003-157183153	ENSG00000237327,ENSG00000230562,ENSG00000136542,ENSG00000213194,ENSG00000286889,ENSG00000287048,ENSG00000238069,ENSG00000283436,ENSG00000235548,ENSG00000226383,ENSG00000286679,ENSG00000206718,ENSG00000229935,ENSG00000233248,ENSG00000233039,ENSG00000233709,ENSG00000227682,ENSG00000229701,ENSG00000232982,ENSG00000223197,ENSG00000230991,ENSG00000228837,ENSG00000162989,ENSG00000287900
chr2	157183823	157183973	2:157183823-157183973	ENSG00000213194,ENSG00000286889,ENSG00000287048,ENSG00000283436,ENSG00000235548,ENSG00000286679,ENSG00000206718,ENSG00000229935,ENSG00000233248,ENSG00000233039,ENSG00000233709,ENSG00000227682,ENSG00000229701,ENSG00000232982,ENSG00000228837
chr2	157190243	157190393	2:157190243-157190393	ENSG00000230562,ENSG00000213194,ENSG00000286889,ENSG00000287048,ENSG00000238069,ENSG00000283436,ENSG00000235548,ENSG00000226383,ENSG00000286679,ENSG00000206718,ENSG00000229935,ENSG00000233248,ENSG00000233039,ENSG00000233709,ENSG00000227682,ENSG00000229701,ENSG00000232982,ENSG00000223197,ENSG00000230991,ENSG00000228837,ENSG00000287900
chr2	157302598	157302748	2:157302598-157302748	ENSG00000230562,ENSG00000136541,ENSG00000222404,ENSG00000136542
chr2	157327663	157327813	2:157327663-157327813	ENSG00000230562,ENSG00000136541
chr2	157469521	157469671	2:157469521-157469671	ENSG00000115165,ENSG00000230562
chr2	157492323	157492473	2:157492323-157492473	ENSG00000115165,ENSG00000230562
chr2	157629203	157629353	2:157629203-157629353	ENSG00000123612
chr2	157777581	157777731	2:157777581-157777731	ENSG00000212410,ENSG00000228937,ENSG00000271320,ENSG00000251980,ENSG00000234584
chr2	157823114	157823264	2:157823114-157823264	ENSG00000212410,ENSG00000271320,ENSG00000251980,ENSG00000234584
chr2	157830763	157830913	2:157830763-157830913	ENSG00000212410,ENSG00000228937,ENSG00000271320,ENSG00000251980,ENSG00000115170,ENSG00000234584
chr2	157831303	157831453	2:157831303-157831453	ENSG00000212410,ENSG00000228937,ENSG00000271320,ENSG00000251980,ENSG00000270557,ENSG00000007001,ENSG00000115170,ENSG00000234584,ENSG00000230562
chr2	157837854	157838004	2:157837854-157838004	ENSG00000115170
chr2	157838603	157838753	2:157838603-157838753	ENSG00000212410,ENSG00000228937,ENSG00000271320,ENSG00000251980,ENSG00000115170,ENSG00000234584
chr2	157855763	157855913	2:157855763-157855913	ENSG00000212410,ENSG00000228937,ENSG00000271320,ENSG00000251980,ENSG00000270557,ENSG00000007001,ENSG00000115170,ENSG00000234584
chr2	157866303	157866453	2:157866303-157866453	ENSG00000271320,ENSG00000251980,ENSG00000270557,ENSG00000007001,ENSG00000115170,ENSG00000234584
chr2	157876323	157876473	2:157876323-157876473	ENSG00000212410,ENSG00000228937,ENSG00000271320,ENSG00000251980,ENSG00000270557,ENSG00000007001,ENSG00000115170,ENSG00000234584
chr2	158011543	158011693	2:158011543-158011693	ENSG00000231158,ENSG00000212410,ENSG00000228937,ENSG00000271320,ENSG00000251980,ENSG00000234584,ENSG00000230562
chr2	158024401	158024551	2:158024401-158024551	ENSG00000231158,ENSG00000212410,ENSG00000228937,ENSG00000271320,ENSG00000234584
chr2	158034383	158034533	2:158034383-158034533	ENSG00000237327,ENSG00000231158,ENSG00000212410,ENSG00000228937
chr2	158202263	158202413	2:158202263-158202413	ENSG00000234890,ENSG00000227480,ENSG00000237327,ENSG00000231158
chr2	158202503	158202653	2:158202503-158202653	ENSG00000234890,ENSG00000227480,ENSG00000237327,ENSG00000231158
chr2	158214583	158214733	2:158214583-158214733	ENSG00000163331,ENSG00000243723,ENSG00000234890,ENSG00000227480,ENSG00000237327,ENSG00000231158,ENSG00000212410,ENSG00000228937,ENSG00000271320,ENSG00000251980,ENSG00000007001,ENSG00000234584,ENSG00000230562
chr2	158456743	158456893	2:158456743-158456893	ENSG00000144283,ENSG00000243723,ENSG00000234890,ENSG00000153237
chr2	158457483	158457633	2:158457483-158457633	ENSG00000144283,ENSG00000243723,ENSG00000153237
chr2	158457743	158457893	2:158457743-158457893	ENSG00000144283,ENSG00000243723,ENSG00000153237
chr2	158458123	158458273	2:158458123-158458273	ENSG00000144283,ENSG00000243723,ENSG00000153237
chr2	158487645	158487795	2:158487645-158487795	-
chr2	158539243	158539393	2:158539243-158539393	ENSG00000227331,ENSG00000144283,ENSG00000243723,ENSG00000234890,ENSG00000231158
chr2	158575203	158575353	2:158575203-158575353	ENSG00000227331,ENSG00000144283
chr2	158584203	158584353	2:158584203-158584353	ENSG00000163331,ENSG00000228586,ENSG00000227331,ENSG00000144283,ENSG00000243723,ENSG00000234890,ENSG00000227480,ENSG00000237327,ENSG00000231158,ENSG00000212410,ENSG00000228937
chr2	158600323	158600473	2:158600323-158600473	ENSG00000163331,ENSG00000231675,ENSG00000228586,ENSG00000227331,ENSG00000243723,ENSG00000234890,ENSG00000153237,ENSG00000227480,ENSG00000237327,ENSG00000231158,ENSG00000212410,ENSG00000228937,ENSG00000271320,ENSG00000251980,ENSG00000234584,ENSG00000230562
chr2	158619549	158619699	2:158619549-158619699	-
chr2	158636083	158636233	2:158636083-158636233	ENSG00000228586,ENSG00000144283,ENSG00000234890
chr2	158636301	158636451	2:158636301-158636451	-
chr2	158667683	158667833	2:158667683-158667833	ENSG00000163331,ENSG00000231675,ENSG00000228586,ENSG00000144283,ENSG00000243723,ENSG00000234890,ENSG00000227480,ENSG00000237327,ENSG00000231158,ENSG00000234584
chr2	158668023	158668173	2:158668023-158668173	ENSG00000231675,ENSG00000228586,ENSG00000144283,ENSG00000234890
chr2	158716203	158716353	2:158716203-158716353	ENSG00000188668,ENSG00000286621,ENSG00000163331,ENSG00000231675,ENSG00000228586,ENSG00000204380,ENSG00000243723,ENSG00000234890,ENSG00000227480,ENSG00000237327,ENSG00000231158,ENSG00000212410,ENSG00000228937,ENSG00000271320,ENSG00000230562
chr2	158717963	158718113	2:158717963-158718113	ENSG00000231675,ENSG00000228586,ENSG00000204380
chr2	158745723	158745873	2:158745723-158745873	ENSG00000163331,ENSG00000231158
chr2	158754123	158754273	2:158754123-158754273	ENSG00000163331,ENSG00000234890,ENSG00000227480,ENSG00000237327
chr2	158779823	158779973	2:158779823-158779973	ENSG00000163331
chr2	158845893	158846043	2:158845893-158846043	ENSG00000188668,ENSG00000251491,ENSG00000243792,ENSG00000286621
chr2	158901403	158901553	2:158901403-158901553	ENSG00000188668,ENSG00000251491,ENSG00000286621
chr2	158926809	158926959	2:158926809-158926959	-
chr2	158937123	158937273	2:158937123-158937273	ENSG00000223642,ENSG00000222300,ENSG00000188668,ENSG00000251491,ENSG00000286621,ENSG00000163331,ENSG00000231158,ENSG00000234584
chr2	158953603	158953753	2:158953603-158953753	-
chr2	158954003	158954153	2:158954003-158954153	ENSG00000188668,ENSG00000251491,ENSG00000286621
chr2	158968523	158968673	2:158968523-158968673	ENSG00000115183,ENSG00000188668,ENSG00000286621
chr2	158998623	158998773	2:158998623-158998773	ENSG00000213189,ENSG00000251491
chr2	158999563	158999713	2:158999563-158999713	ENSG00000213189
chr2	159030743	159030893	2:159030743-159030893	ENSG00000202029
chr2	159031103	159031253	2:159031103-159031253	ENSG00000202029,ENSG00000213189,ENSG00000188668,ENSG00000251491,ENSG00000286621,ENSG00000163331
chr2	159047163	159047313	2:159047163-159047313	ENSG00000226878
chr2	159053343	159053493	2:159053343-159053493	ENSG00000226878,ENSG00000188668,ENSG00000251491,ENSG00000286621
chr2	159073382	159073532	2:159073382-159073532	-
chr2	159076403	159076553	2:159076403-159076553	ENSG00000251491
chr2	159085101	159085251	2:159085101-159085251	-
chr2	159091483	159091633	2:159091483-159091633	ENSG00000188668,ENSG00000251491,ENSG00000286621
chr2	159094483	159094633	2:159094483-159094633	ENSG00000188668,ENSG00000286621
chr2	159099243	159099393	2:159099243-159099393	ENSG00000188668,ENSG00000251491,ENSG00000286621,ENSG00000163331
chr2	159118663	159118813	2:159118663-159118813	ENSG00000188668,ENSG00000251491,ENSG00000286621
chr2	159124703	159124853	2:159124703-159124853	ENSG00000188668,ENSG00000251491,ENSG00000286621
chr2	159132024	159132174	2:159132024-159132174	ENSG00000115183,ENSG00000188668,ENSG00000286621
chr2	159135544	159135694	2:159135544-159135694	ENSG00000115183
chr2	159136124	159136274	2:159136124-159136274	ENSG00000223642,ENSG00000115183,ENSG00000188668,ENSG00000251491,ENSG00000286621
chr2	159140524	159140674	2:159140524-159140674	ENSG00000115183
chr2	159150304	159150454	2:159150304-159150454	ENSG00000115183
chr2	159169304	159169454	2:159169304-159169454	-
chr2	159188584	159188734	2:159188584-159188734	ENSG00000275141
chr2	159225514	159225664	2:159225514-159225664	ENSG00000115183
chr2	159225664	159225814	2:159225664-159225814	ENSG00000115183
chr2	159250104	159250254	2:159250104-159250254	ENSG00000270893,ENSG00000223642,ENSG00000196151
chr2	159286044	159286194	2:159286044-159286194	ENSG00000196151
chr2	159286764	159286914	2:159286764-159286914	ENSG00000196151
chr2	159363064	159363214	2:159363064-159363214	ENSG00000287091,ENSG00000241399,ENSG00000230783,ENSG00000225369,ENSG00000270893,ENSG00000223642,ENSG00000123636
chr2	159497344	159497494	2:159497344-159497494	ENSG00000287091,ENSG00000241399,ENSG00000230783,ENSG00000207117,ENSG00000225369,ENSG00000270893,ENSG00000223642
chr2	159549384	159549534	2:159549384-159549534	ENSG00000207117,ENSG00000225369,ENSG00000270893
chr2	159605855	159606005	2:159605855-159606005	ENSG00000224152,ENSG00000123636
chr2	159615104	159615254	2:159615104-159615254	ENSG00000224152,ENSG00000123636
chr2	159615504	159615654	2:159615504-159615654	ENSG00000287091,ENSG00000241399,ENSG00000230783,ENSG00000226266,ENSG00000224152,ENSG00000207117,ENSG00000225369,ENSG00000270893,ENSG00000123636
chr2	159616464	159616614	2:159616464-159616614	ENSG00000230783,ENSG00000224152,ENSG00000270893,ENSG00000123636
chr2	159677813	159677963	2:159677813-159677963	ENSG00000230783
chr2	159684896	159685046	2:159684896-159685046	ENSG00000230783
chr2	159710944	159711094	2:159710944-159711094	ENSG00000287091,ENSG00000241399,ENSG00000136536,ENSG00000230783,ENSG00000226266,ENSG00000270893
chr2	159711964	159712114	2:159711964-159712114	ENSG00000136536,ENSG00000230783,ENSG00000226266
chr2	159712344	159712494	2:159712344-159712494	ENSG00000287091,ENSG00000241399,ENSG00000136536,ENSG00000230783,ENSG00000226266,ENSG00000270893,ENSG00000223642
chr2	159744524	159744674	2:159744524-159744674	ENSG00000287091,ENSG00000241399,ENSG00000136536,ENSG00000230783
chr2	159744998	159745148	2:159744998-159745148	ENSG00000136536
chr2	159755904	159756054	2:159755904-159756054	ENSG00000287091,ENSG00000241399,ENSG00000136536
chr2	159758844	159758994	2:159758844-159758994	ENSG00000287091,ENSG00000241399,ENSG00000136536
chr2	159773564	159773714	2:159773564-159773714	ENSG00000287091,ENSG00000241399
chr2	159807534	159807684	2:159807534-159807684	ENSG00000227055,ENSG00000287091,ENSG00000241399
chr2	159892244	159892394	2:159892244-159892394	ENSG00000054219,ENSG00000248672
chr2	159903484	159903634	2:159903484-159903634	ENSG00000054219,ENSG00000248672
chr2	159921938	159922088	2:159921938-159922088	-
chr2	159942284	159942434	2:159942284-159942434	ENSG00000153246,ENSG00000287091,ENSG00000241399
chr2	159946444	159946594	2:159946444-159946594	ENSG00000153246,ENSG00000054219,ENSG00000287091,ENSG00000248672,ENSG00000241399
chr2	159960604	159960754	2:159960604-159960754	ENSG00000287091,ENSG00000241399
chr2	159968384	159968534	2:159968384-159968534	-
chr2	159982352	159982502	2:159982352-159982502	-
chr2	159997284	159997434	2:159997284-159997434	-
chr2	160039704	160039854	2:160039704-160039854	ENSG00000226121,ENSG00000251621,ENSG00000224076,ENSG00000271924,ENSG00000232320,ENSG00000244372,ENSG00000153246,ENSG00000287091,ENSG00000241399
chr2	160042140	160042290	2:160042140-160042290	-
chr2	160075284	160075434	2:160075284-160075434	ENSG00000153246
chr2	160110064	160110214	2:160110064-160110214	ENSG00000115221
chr2	160156804	160156954	2:160156804-160156954	-
chr2	160181264	160181414	2:160181264-160181414	-
chr2	160205604	160205754	2:160205604-160205754	ENSG00000115221
chr2	160208164	160208314	2:160208164-160208314	ENSG00000115221
chr2	160209662	160209812	2:160209662-160209812	ENSG00000115221
chr2	160210784	160210934	2:160210784-160210934	ENSG00000115221
chr2	160224184	160224334	2:160224184-160224334	ENSG00000285155
chr2	160228709	160228859	2:160228709-160228859	-
chr2	160229704	160229854	2:160229704-160229854	-
chr2	160241964	160242114	2:160241964-160242114	ENSG00000285373,ENSG00000285155
chr2	160270224	160270374	2:160270224-160270374	ENSG00000153250,ENSG00000285373,ENSG00000285155
chr2	160278896	160279046	2:160278896-160279046	ENSG00000153250,ENSG00000285373,ENSG00000285155
chr2	160280004	160280154	2:160280004-160280154	ENSG00000153250,ENSG00000285373,ENSG00000285155
chr2	160294524	160294674	2:160294524-160294674	ENSG00000285373
chr2	160299685	160299835	2:160299685-160299835	-
chr2	160307083	160307233	2:160307083-160307233	-
chr2	160308991	160309141	2:160308991-160309141	-
chr2	160309141	160309291	2:160309141-160309291	-
chr2	160332484	160332634	2:160332484-160332634	ENSG00000283734
chr2	160334524	160334674	2:160334524-160334674	-
chr2	160371704	160371854	2:160371704-160371854	ENSG00000283734,ENSG00000153250
chr2	160372104	160372254	2:160372104-160372254	ENSG00000283734,ENSG00000153250
chr2	160372704	160372854	2:160372704-160372854	ENSG00000244372,ENSG00000283734,ENSG00000153250
chr2	160375941	160376091	2:160375941-160376091	ENSG00000283734
chr2	160411284	160411434	2:160411284-160411434	ENSG00000283734,ENSG00000153250
chr2	160417864	160418014	2:160417864-160418014	ENSG00000283734,ENSG00000153250
chr2	160418545	160418695	2:160418545-160418695	ENSG00000283734,ENSG00000153250
chr2	160429352	160429502	2:160429352-160429502	ENSG00000283734
chr2	160432724	160432874	2:160432724-160432874	ENSG00000244372,ENSG00000283734
chr2	160492754	160492904	2:160492754-160492904	ENSG00000153250
chr2	160603924	160604074	2:160603924-160604074	ENSG00000244372,ENSG00000279844
chr2	160652344	160652494	2:160652344-160652494	ENSG00000279844
chr2	160666464	160666614	2:160666464-160666614	ENSG00000235716,ENSG00000226946,ENSG00000238570,ENSG00000226121,ENSG00000280105,ENSG00000251621,ENSG00000224076,ENSG00000136535,ENSG00000271924,ENSG00000244372,ENSG00000279844,ENSG00000283734
chr2	160666797	160666947	2:160666797-160666947	ENSG00000279844
chr2	160747876	160748026	2:160747876-160748026	ENSG00000279844
chr2	160916450	160916600	2:160916450-160916600	ENSG00000244372,ENSG00000279844
chr2	160952664	160952814	2:160952664-160952814	ENSG00000244372,ENSG00000279844
chr2	160970324	160970474	2:160970324-160970474	ENSG00000244372,ENSG00000279844
chr2	160994484	160994634	2:160994484-160994634	-
chr2	161041470	161041620	2:161041470-161041620	ENSG00000232337
chr2	161063764	161063914	2:161063764-161063914	ENSG00000232337
chr2	161077384	161077534	2:161077384-161077534	ENSG00000235716,ENSG00000238570,ENSG00000226121,ENSG00000280105,ENSG00000144290,ENSG00000251621,ENSG00000224076,ENSG00000136535,ENSG00000271924,ENSG00000232320,ENSG00000225813,ENSG00000136560,ENSG00000224467,ENSG00000232337,ENSG00000244372,ENSG00000279844
chr2	161085284	161085434	2:161085284-161085434	ENSG00000232337
chr2	161090544	161090694	2:161090544-161090694	ENSG00000226121,ENSG00000280105,ENSG00000271924,ENSG00000232320,ENSG00000225813,ENSG00000232337
chr2	161096464	161096614	2:161096464-161096614	-
chr2	161123364	161123514	2:161123364-161123514	ENSG00000251621,ENSG00000224076,ENSG00000136535,ENSG00000232320,ENSG00000136560,ENSG00000224467,ENSG00000232337
chr2	161135360	161135510	2:161135360-161135510	ENSG00000136560
chr2	161136784	161136934	2:161136784-161136934	ENSG00000136560,ENSG00000224467
chr2	161160244	161160394	2:161160244-161160394	ENSG00000136560,ENSG00000224467
chr2	161160584	161160734	2:161160584-161160734	ENSG00000136560,ENSG00000224467
chr2	161160924	161161074	2:161160924-161161074	ENSG00000136560,ENSG00000224467
chr2	161206624	161206774	2:161206624-161206774	ENSG00000225813
chr2	161208104	161208254	2:161208104-161208254	-
chr2	161208624	161208774	2:161208624-161208774	ENSG00000232320,ENSG00000225813
chr2	161223268	161223418	2:161223268-161223418	ENSG00000136560
chr2	161238664	161238814	2:161238664-161238814	ENSG00000225813,ENSG00000227403
chr2	161251004	161251154	2:161251004-161251154	ENSG00000225813,ENSG00000227403,ENSG00000235724
chr2	161273284	161273434	2:161273284-161273434	ENSG00000238570,ENSG00000226121,ENSG00000280105,ENSG00000136535,ENSG00000271924,ENSG00000225813,ENSG00000227403,ENSG00000235724
chr2	161308324	161308474	2:161308324-161308474	ENSG00000238570,ENSG00000226121,ENSG00000280105,ENSG00000144290,ENSG00000251621,ENSG00000224076,ENSG00000136535,ENSG00000271924,ENSG00000232320,ENSG00000115233,ENSG00000225813,ENSG00000235724
chr2	161309467	161309617	2:161309467-161309617	ENSG00000232320,ENSG00000115233,ENSG00000225813,ENSG00000235724
chr2	161651448	161651598	2:161651448-161651598	ENSG00000235716,ENSG00000288091,ENSG00000226946,ENSG00000238570,ENSG00000226121,ENSG00000144290
chr2	161681215	161681365	2:161681215-161681365	ENSG00000235716,ENSG00000288091,ENSG00000226946,ENSG00000238570,ENSG00000144290
chr2	161862762	161862912	2:161862762-161862912	-
chr2	161905845	161905995	2:161905845-161905995	ENSG00000237750,ENSG00000212312,ENSG00000231445,ENSG00000230918,ENSG00000197635,ENSG00000234732,ENSG00000235716,ENSG00000288091,ENSG00000226946,ENSG00000238570,ENSG00000226121,ENSG00000280105,ENSG00000144290,ENSG00000251621,ENSG00000224076,ENSG00000136535,ENSG00000271924,ENSG00000232320
chr2	161913925	161914075	2:161913925-161914075	ENSG00000234732,ENSG00000235716,ENSG00000288091,ENSG00000226946,ENSG00000238570,ENSG00000226121,ENSG00000280105,ENSG00000144290,ENSG00000251621,ENSG00000224076,ENSG00000136535,ENSG00000271924
chr2	161946650	161946800	2:161946650-161946800	ENSG00000234732,ENSG00000235716,ENSG00000288091,ENSG00000226946,ENSG00000238570
chr2	162029250	162029400	2:162029250-162029400	ENSG00000230918,ENSG00000197635
chr2	162092805	162092955	2:162092805-162092955	ENSG00000233397,ENSG00000224674,ENSG00000231445,ENSG00000230918,ENSG00000197635
chr2	162093105	162093255	2:162093105-162093255	ENSG00000233397,ENSG00000224674,ENSG00000231445,ENSG00000230918,ENSG00000197635
chr2	162113845	162113995	2:162113845-162113995	ENSG00000231445,ENSG00000230918,ENSG00000197635
chr2	162114405	162114555	2:162114405-162114555	ENSG00000115263,ENSG00000233397,ENSG00000224674,ENSG00000231445,ENSG00000230918,ENSG00000197635,ENSG00000235716,ENSG00000288091,ENSG00000226946,ENSG00000238570,ENSG00000280105,ENSG00000144290,ENSG00000136535
chr2	162123925	162124075	2:162123925-162124075	ENSG00000231445,ENSG00000230918,ENSG00000197635,ENSG00000235716,ENSG00000226946
chr2	162153725	162153875	2:162153725-162153875	ENSG00000236841,ENSG00000115263
chr2	162221108	162221258	2:162221108-162221258	-
chr2	162244625	162244775	2:162244625-162244775	ENSG00000237750,ENSG00000078098
chr2	162261745	162261895	2:162261745-162261895	ENSG00000115267
chr2	162298065	162298215	2:162298065-162298215	ENSG00000115267,ENSG00000236841,ENSG00000115263,ENSG00000235716
chr2	162301290	162301440	2:162301290-162301440	ENSG00000115267
chr2	162318705	162318855	2:162318705-162318855	ENSG00000115271,ENSG00000115267
chr2	162343945	162344095	2:162343945-162344095	ENSG00000237750,ENSG00000212312,ENSG00000115271,ENSG00000115267
chr2	162344265	162344415	2:162344265-162344415	ENSG00000115271
chr2	162363605	162363755	2:162363605-162363755	ENSG00000115271
chr2	162368683	162368833	2:162368683-162368833	-
chr2	162380245	162380395	2:162380245-162380395	ENSG00000237750,ENSG00000212312,ENSG00000235716,ENSG00000226946,ENSG00000226121
chr2	162404005	162404155	2:162404005-162404155	ENSG00000237750,ENSG00000212312
chr2	162430485	162430635	2:162430485-162430635	ENSG00000237750,ENSG00000212312
chr2	162840745	162840895	2:162840745-162840895	ENSG00000237750,ENSG00000184611
chr2	162888815	162888965	2:162888815-162888965	ENSG00000237750
chr2	162890825	162890975	2:162890825-162890975	ENSG00000237750
chr2	163155416	163155566	2:163155416-163155566	ENSG00000230282
chr2	163158245	163158395	2:163158245-163158395	ENSG00000229641,ENSG00000226847,ENSG00000200902,ENSG00000230282,ENSG00000237750
chr2	163188174	163188324	2:163188174-163188324	ENSG00000226847,ENSG00000200902
chr2	163341525	163341675	2:163341525-163341675	ENSG00000229641,ENSG00000226847,ENSG00000237844,ENSG00000200902
chr2	163346085	163346235	2:163346085-163346235	ENSG00000226847,ENSG00000237844,ENSG00000200902
chr2	163348245	163348395	2:163348245-163348395	ENSG00000226847,ENSG00000237844,ENSG00000200902
chr2	163349125	163349275	2:163349125-163349275	ENSG00000229641,ENSG00000226847,ENSG00000237844,ENSG00000200902,ENSG00000237750
chr2	163419245	163419395	2:163419245-163419395	ENSG00000200902
chr2	163451479	163451629	2:163451479-163451629	-
chr2	163553705	163553855	2:163553705-163553855	ENSG00000229641,ENSG00000226847,ENSG00000237844,ENSG00000200902
chr2	163610394	163610544	2:163610394-163610544	-
chr2	163652849	163652999	2:163652849-163652999	-
chr2	163667665	163667815	2:163667665-163667815	ENSG00000206869,ENSG00000224331,ENSG00000229641,ENSG00000226847,ENSG00000237844,ENSG00000182263,ENSG00000200902,ENSG00000237750
chr2	163681865	163682015	2:163681865-163682015	ENSG00000237844
chr2	163682805	163682955	2:163682805-163682955	-
chr2	163735965	163736115	2:163735965-163736115	ENSG00000237844,ENSG00000182263
chr2	163736840	163736990	2:163736840-163736990	ENSG00000182263
chr2	163774965	163775115	2:163774965-163775115	ENSG00000229641,ENSG00000226847,ENSG00000237844
chr2	163778445	163778595	2:163778445-163778595	ENSG00000229641,ENSG00000226847,ENSG00000237844,ENSG00000200902
chr2	163849882	163850032	2:163849882-163850032	ENSG00000237844
chr2	163878845	163878995	2:163878845-163878995	ENSG00000237844
chr2	164257978	164258128	2:164257978-164258128	ENSG00000229641,ENSG00000226847
chr2	164288837	164288987	2:164288837-164288987	ENSG00000229641,ENSG00000226847,ENSG00000237844
chr2	164388625	164388775	2:164388625-164388775	ENSG00000229641,ENSG00000226847,ENSG00000237844
chr2	164430285	164430435	2:164430285-164430435	ENSG00000229641,ENSG00000226847,ENSG00000237844
chr2	164479565	164479715	2:164479565-164479715	ENSG00000229641
chr2	164495705	164495855	2:164495705-164495855	ENSG00000115290
chr2	164562825	164562975	2:164562825-164562975	ENSG00000206869,ENSG00000224331,ENSG00000277998,ENSG00000115290
chr2	164600085	164600235	2:164600085-164600235	ENSG00000206869,ENSG00000224331,ENSG00000277998,ENSG00000115290
chr2	164617545	164617695	2:164617545-164617695	ENSG00000206869,ENSG00000224331,ENSG00000115290
chr2	164706646	164706796	2:164706646-164706796	ENSG00000206869,ENSG00000224331
chr2	164737765	164737915	2:164737765-164737915	ENSG00000169507,ENSG00000206869,ENSG00000224331
chr2	164740065	164740215	2:164740065-164740215	-
chr2	164770645	164770795	2:164770645-164770795	ENSG00000082438
chr2	164782485	164782635	2:164782485-164782635	ENSG00000199508,ENSG00000206869,ENSG00000224331,ENSG00000082438
chr2	164784485	164784635	2:164784485-164784635	ENSG00000232411,ENSG00000229195,ENSG00000235192,ENSG00000115339,ENSG00000178662,ENSG00000288089,ENSG00000169507,ENSG00000199508,ENSG00000236283,ENSG00000206869,ENSG00000224331,ENSG00000082438
chr2	164785585	164785735	2:164785585-164785735	ENSG00000169507,ENSG00000199508,ENSG00000206869,ENSG00000224331,ENSG00000082438
chr2	164794945	164795095	2:164794945-164795095	ENSG00000169507,ENSG00000199508,ENSG00000206869,ENSG00000224331
chr2	164839985	164840135	2:164839985-164840135	ENSG00000169507,ENSG00000199508,ENSG00000236283,ENSG00000206869,ENSG00000224331,ENSG00000082438
chr2	164841405	164841555	2:164841405-164841555	ENSG00000199508,ENSG00000236283,ENSG00000082438
chr2	164841772	164841922	2:164841772-164841922	ENSG00000199508,ENSG00000236283,ENSG00000082438
chr2	164842085	164842235	2:164842085-164842235	ENSG00000199508,ENSG00000236283,ENSG00000082438
chr2	164896765	164896915	2:164896765-164896915	ENSG00000169507,ENSG00000223318,ENSG00000199508
chr2	164910225	164910375	2:164910225-164910375	ENSG00000169507,ENSG00000223318,ENSG00000199508,ENSG00000236283
chr2	164974345	164974495	2:164974345-164974495	ENSG00000169507
chr2	164992965	164993115	2:164992965-164993115	ENSG00000153253,ENSG00000236283
chr2	165015145	165015295	2:165015145-165015295	ENSG00000153253
chr2	165055100	165055250	2:165055100-165055250	-
chr2	165204102	165204252	2:165204102-165204252	ENSG00000153253
chr2	165239285	165239435	2:165239285-165239435	ENSG00000136531
chr2	165293845	165293995	2:165293845-165293995	ENSG00000233204,ENSG00000136531
chr2	165401425	165401575	2:165401425-165401575	ENSG00000232411,ENSG00000229195,ENSG00000235192,ENSG00000115339,ENSG00000178662,ENSG00000288089
chr2	165582254	165582404	2:165582254-165582404	ENSG00000178662
chr2	165621125	165621275	2:165621125-165621275	ENSG00000232411,ENSG00000229195,ENSG00000235192,ENSG00000115339,ENSG00000178662,ENSG00000288089
chr2	165621360	165621510	2:165621360-165621510	ENSG00000235192,ENSG00000115339,ENSG00000178662,ENSG00000288089
chr2	165698756	165698906	2:165698756-165698906	ENSG00000232411,ENSG00000229195,ENSG00000235192,ENSG00000115339,ENSG00000178662,ENSG00000288089
chr2	165725545	165725695	2:165725545-165725695	ENSG00000232411,ENSG00000229195,ENSG00000235192,ENSG00000115339,ENSG00000288089
chr2	165874525	165874675	2:165874525-165874675	ENSG00000123607,ENSG00000232411,ENSG00000229195,ENSG00000235192,ENSG00000115339
chr2	165909585	165909735	2:165909585-165909735	ENSG00000224490,ENSG00000123607,ENSG00000232411,ENSG00000229195,ENSG00000235192,ENSG00000115339
chr2	165952727	165952877	2:165952727-165952877	ENSG00000224490,ENSG00000123607
chr2	165953345	165953495	2:165953345-165953495	ENSG00000224490,ENSG00000123607
chr2	165954045	165954195	2:165954045-165954195	ENSG00000144285,ENSG00000236107,ENSG00000224490,ENSG00000123607,ENSG00000232411,ENSG00000229195,ENSG00000235192,ENSG00000115339,ENSG00000178662
chr2	166057493	166057643	2:166057493-166057643	ENSG00000144285
chr2	166057885	166058035	2:166057885-166058035	ENSG00000238813,ENSG00000144285
chr2	166067345	166067495	2:166067345-166067495	ENSG00000144285
chr2	166088765	166088915	2:166088765-166088915	ENSG00000214211,ENSG00000254552,ENSG00000225182,ENSG00000163092,ENSG00000136546,ENSG00000238813,ENSG00000144285,ENSG00000236107,ENSG00000224490,ENSG00000232411,ENSG00000229195,ENSG00000235192,ENSG00000115339,ENSG00000178662,ENSG00000288089
chr2	166093025	166093175	2:166093025-166093175	ENSG00000225182,ENSG00000238813,ENSG00000144285,ENSG00000236107,ENSG00000224490,ENSG00000229195
chr2	166106745	166106895	2:166106745-166106895	ENSG00000238813,ENSG00000144285
chr2	166128005	166128155	2:166128005-166128155	ENSG00000238813,ENSG00000144285,ENSG00000236107
chr2	166184885	166185035	2:166184885-166185035	ENSG00000222376
chr2	166188195	166188345	2:166188195-166188345	ENSG00000222376
chr2	166230086	166230236	2:166230086-166230236	-
chr2	166234245	166234395	2:166234245-166234395	ENSG00000238357,ENSG00000254552,ENSG00000225182,ENSG00000163092,ENSG00000136546,ENSG00000169432,ENSG00000224490,ENSG00000232411,ENSG00000229195,ENSG00000115339,ENSG00000288089
chr2	166239685	166239835	2:166239685-166239835	ENSG00000214211,ENSG00000238357,ENSG00000254552,ENSG00000225182,ENSG00000163092,ENSG00000136546,ENSG00000169432,ENSG00000222376,ENSG00000224490,ENSG00000232411,ENSG00000229195,ENSG00000235192,ENSG00000115339,ENSG00000178662,ENSG00000288089
chr2	166388585	166388735	2:166388585-166388735	ENSG00000214211,ENSG00000238357,ENSG00000254552,ENSG00000225182,ENSG00000163092,ENSG00000283657,ENSG00000136546,ENSG00000169432,ENSG00000232411
chr2	166411225	166411375	2:166411225-166411375	ENSG00000283657,ENSG00000136546
chr2	166417775	166417925	2:166417775-166417925	ENSG00000283657,ENSG00000136546
chr2	166419693	166419843	2:166419693-166419843	ENSG00000283657,ENSG00000136546
chr2	166539465	166539615	2:166539465-166539615	ENSG00000172318,ENSG00000214211,ENSG00000238357,ENSG00000254552,ENSG00000225182,ENSG00000163092,ENSG00000136546
chr2	167292405	167292555	2:167292405-167292555	ENSG00000238357,ENSG00000228222,ENSG00000254552,ENSG00000225182,ENSG00000163092
chr2	167292925	167293075	2:167292925-167293075	ENSG00000172318,ENSG00000214211,ENSG00000238357,ENSG00000228222,ENSG00000254552,ENSG00000225182,ENSG00000163092
chr2	167944942	167945092	2:167944942-167945092	ENSG00000172318,ENSG00000235335
chr2	168114145	168114295	2:168114145-168114295	ENSG00000198648,ENSG00000172318,ENSG00000214211,ENSG00000238357,ENSG00000254552,ENSG00000225182,ENSG00000163092
chr2	168118765	168118915	2:168118765-168118915	ENSG00000198648,ENSG00000172318,ENSG00000214211,ENSG00000238357,ENSG00000254552,ENSG00000225182,ENSG00000163092
chr2	168119605	168119755	2:168119605-168119755	ENSG00000198648,ENSG00000172318,ENSG00000214211,ENSG00000238357,ENSG00000254552,ENSG00000163092
chr2	168156703	168156853	2:168156703-168156853	-
chr2	168165545	168165695	2:168165545-168165695	-
chr2	168189945	168190095	2:168189945-168190095	ENSG00000238259
chr2	168211245	168211395	2:168211245-168211395	ENSG00000238259,ENSG00000254552
chr2	168221045	168221195	2:168221045-168221195	ENSG00000238259,ENSG00000172318,ENSG00000214211,ENSG00000238357,ENSG00000254552,ENSG00000225182,ENSG00000163092
chr2	168247510	168247660	2:168247510-168247660	ENSG00000238259,ENSG00000198648
chr2	168311195	168311345	2:168311195-168311345	-
chr2	168346725	168346875	2:168346725-168346875	ENSG00000199348
chr2	168456145	168456295	2:168456145-168456295	ENSG00000199348,ENSG00000265694,ENSG00000172292,ENSG00000241074,ENSG00000238357
chr2	168526145	168526295	2:168526145-168526295	ENSG00000199348,ENSG00000265694
chr2	168571232	168571382	2:168571232-168571382	ENSG00000199348,ENSG00000265694
chr2	168632865	168633015	2:168632865-168633015	ENSG00000199348,ENSG00000265694,ENSG00000238357
chr2	168686065	168686215	2:168686065-168686215	ENSG00000199348,ENSG00000265694
chr2	168722665	168722815	2:168722665-168722815	ENSG00000199348,ENSG00000265694,ENSG00000214211
chr2	168759297	168759447	2:168759297-168759447	-
chr2	168773825	168773975	2:168773825-168773975	ENSG00000152254,ENSG00000227617
chr2	168774205	168774355	2:168774205-168774355	ENSG00000152254,ENSG00000227617
chr2	168790639	168790789	2:168790639-168790789	ENSG00000163072,ENSG00000227617
chr2	168796725	168796875	2:168796725-168796875	ENSG00000163072,ENSG00000227617
chr2	168849705	168849855	2:168849705-168849855	ENSG00000163072
chr2	168851905	168852055	2:168851905-168852055	ENSG00000152254,ENSG00000163072,ENSG00000227617,ENSG00000214211,ENSG00000238357
chr2	168890445	168890595	2:168890445-168890595	ENSG00000152254,ENSG00000152253
chr2	168935905	168936055	2:168935905-168936055	ENSG00000073734
chr2	168961765	168961915	2:168961765-168961915	ENSG00000073737,ENSG00000073734
chr2	168992685	168992835	2:168992685-168992835	ENSG00000073737,ENSG00000073734,ENSG00000214211
chr2	169001225	169001375	2:169001225-169001375	ENSG00000073737,ENSG00000073734,ENSG00000172318
chr2	169001555	169001705	2:169001555-169001705	ENSG00000073737,ENSG00000073734
chr2	169012265	169012415	2:169012265-169012415	ENSG00000073737,ENSG00000073734,ENSG00000214211,ENSG00000238357
chr2	169013305	169013455	2:169013305-169013455	ENSG00000073737,ENSG00000073734,ENSG00000214211,ENSG00000238357
chr2	169069449	169069599	2:169069449-169069599	ENSG00000073737
chr2	169109885	169110035	2:169109885-169110035	ENSG00000235995,ENSG00000235321,ENSG00000073737
chr2	169111025	169111175	2:169111025-169111175	ENSG00000235995,ENSG00000235321
chr2	169132005	169132155	2:169132005-169132155	ENSG00000081479,ENSG00000235995
chr2	169137145	169137295	2:169137145-169137295	ENSG00000081479
chr2	169141885	169142035	2:169141885-169142035	ENSG00000081479
chr2	169184165	169184315	2:169184165-169184315	ENSG00000081479
chr2	169221893	169222043	2:169221893-169222043	-
chr2	169364605	169364755	2:169364605-169364755	ENSG00000081479
chr2	169452209	169452359	2:169452209-169452359	-
chr2	169478385	169478535	2:169478385-169478535	ENSG00000251569,ENSG00000163093
chr2	169479445	169479595	2:169479445-169479595	ENSG00000251569,ENSG00000163093
chr2	169507785	169507935	2:169507785-169507935	ENSG00000226072,ENSG00000239474
chr2	169528345	169528495	2:169528345-169528495	ENSG00000138399
chr2	169573865	169574015	2:169573865-169574015	ENSG00000138398,ENSG00000229827,ENSG00000138399
chr2	169584265	169584415	2:169584265-169584415	ENSG00000138398,ENSG00000229827,ENSG00000138399
chr2	169584725	169584875	2:169584725-169584875	ENSG00000138398,ENSG00000229827,ENSG00000138399
chr2	169694365	169694515	2:169694365-169694515	ENSG00000231550,ENSG00000206961,ENSG00000213160,ENSG00000144362,ENSG00000226072,ENSG00000154479
chr2	169711885	169712035	2:169711885-169712035	ENSG00000206961,ENSG00000213160,ENSG00000144362,ENSG00000226072,ENSG00000154479
chr2	169717405	169717555	2:169717405-169717555	ENSG00000231550,ENSG00000206961,ENSG00000213160,ENSG00000144362,ENSG00000226072,ENSG00000154479
chr2	169767425	169767575	2:169767425-169767575	ENSG00000231550,ENSG00000226072
chr2	169789985	169790135	2:169789985-169790135	ENSG00000138385,ENSG00000214369
chr2	169798785	169798935	2:169798785-169798935	ENSG00000138385,ENSG00000214369,ENSG00000226072
chr2	169824905	169825055	2:169824905-169825055	ENSG00000138382,ENSG00000138385
chr2	169827345	169827495	2:169827345-169827495	ENSG00000144357,ENSG00000138382,ENSG00000138385
chr2	169827785	169827935	2:169827785-169827935	ENSG00000138382
chr2	169828505	169828655	2:169828505-169828655	ENSG00000138382
chr2	169928545	169928695	2:169928545-169928695	ENSG00000144357
chr2	169933265	169933415	2:169933265-169933415	ENSG00000144357
chr2	169965583	169965733	2:169965583-169965733	-
chr2	170007045	170007195	2:170007045-170007195	ENSG00000144357
chr2	170013965	170014115	2:170013965-170014115	ENSG00000144357
chr2	170052215	170052365	2:170052215-170052365	-
chr2	170073405	170073555	2:170073405-170073555	ENSG00000213981,ENSG00000231898,ENSG00000071909,ENSG00000252807,ENSG00000227176,ENSG00000144357
chr2	170086831	170086981	2:170086831-170086981	ENSG00000144357
chr2	170099065	170099215	2:170099065-170099215	ENSG00000071909,ENSG00000252807
chr2	170102025	170102175	2:170102025-170102175	ENSG00000252807
chr2	170155245	170155395	2:170155245-170155395	ENSG00000231898,ENSG00000071909,ENSG00000252807
chr2	170165240	170165390	2:170165240-170165390	ENSG00000071909
chr2	170221765	170221915	2:170221765-170221915	ENSG00000231898,ENSG00000071909
chr2	170222045	170222195	2:170222045-170222195	-
chr2	170236025	170236175	2:170236025-170236175	-
chr2	170248003	170248153	2:170248003-170248153	-
chr2	170324677	170324827	2:170324677-170324827	ENSG00000231898
chr2	170361445	170361595	2:170361445-170361595	ENSG00000231898
chr2	170409165	170409315	2:170409165-170409315	ENSG00000235934,ENSG00000128683,ENSG00000204334,ENSG00000222509,ENSG00000234350,ENSG00000275414,ENSG00000213981,ENSG00000231898,ENSG00000071909
chr2	170455765	170455915	2:170455765-170455915	-
chr2	170504065	170504215	2:170504065-170504215	ENSG00000204334,ENSG00000222509,ENSG00000128692,ENSG00000275414,ENSG00000213981,ENSG00000214821
chr2	170504405	170504555	2:170504405-170504555	ENSG00000204334,ENSG00000222509,ENSG00000239467,ENSG00000128692,ENSG00000234350,ENSG00000275414,ENSG00000213981,ENSG00000214821
chr2	170505985	170506135	2:170505985-170506135	ENSG00000204334,ENSG00000222509,ENSG00000128692,ENSG00000275414,ENSG00000213981,ENSG00000214821
chr2	170525605	170525755	2:170525605-170525755	ENSG00000286611,ENSG00000235934,ENSG00000128683,ENSG00000204334,ENSG00000222509,ENSG00000239467,ENSG00000128692,ENSG00000204335,ENSG00000222033,ENSG00000234350,ENSG00000275414,ENSG00000213981,ENSG00000214821,ENSG00000231898
chr2	170530305	170530455	2:170530305-170530455	ENSG00000275414,ENSG00000213981,ENSG00000214821
chr2	170554405	170554555	2:170554405-170554555	ENSG00000204334,ENSG00000222509,ENSG00000128692,ENSG00000275414,ENSG00000213981,ENSG00000214821
chr2	170554665	170554815	2:170554665-170554815	ENSG00000286611,ENSG00000204334,ENSG00000222509,ENSG00000239467,ENSG00000128692,ENSG00000204335,ENSG00000222033,ENSG00000234350,ENSG00000275414,ENSG00000213981,ENSG00000214821,ENSG00000231898
chr2	170660495	170660645	2:170660495-170660645	ENSG00000275414,ENSG00000213981
chr2	170715179	170715329	2:170715179-170715329	ENSG00000204334,ENSG00000222509,ENSG00000128692,ENSG00000204335,ENSG00000222033,ENSG00000234350,ENSG00000275414,ENSG00000213981
chr2	170770180	170770330	2:170770180-170770330	ENSG00000204334,ENSG00000222509,ENSG00000239467,ENSG00000128692,ENSG00000234350
chr2	170812845	170812995	2:170812845-170812995	ENSG00000286611,ENSG00000235934,ENSG00000128683,ENSG00000204334,ENSG00000222509,ENSG00000239467,ENSG00000128692,ENSG00000234350
chr2	170815826	170815976	2:170815826-170815976	ENSG00000286611,ENSG00000235934,ENSG00000128683,ENSG00000234350
chr2	170843787	170843937	2:170843787-170843937	ENSG00000128683
chr2	170873325	170873475	2:170873325-170873475	ENSG00000286611
chr2	170928925	170929075	2:170928925-170929075	ENSG00000234061,ENSG00000228507,ENSG00000123600,ENSG00000115806,ENSG00000286115,ENSG00000286611,ENSG00000204334,ENSG00000222509,ENSG00000239467,ENSG00000128692,ENSG00000234350
chr2	170973485	170973635	2:170973485-170973635	-
chr2	170973885	170974035	2:170973885-170974035	-
chr2	171086905	171087055	2:171086905-171087055	ENSG00000198586
chr2	171146785	171146935	2:171146785-171146935	ENSG00000198586
chr2	171147225	171147375	2:171147225-171147375	-
chr2	171159405	171159555	2:171159405-171159555	ENSG00000198586
chr2	171160345	171160495	2:171160345-171160495	ENSG00000198586
chr2	171160845	171160995	2:171160845-171160995	ENSG00000198586
chr2	171161185	171161335	2:171161185-171161335	ENSG00000198586
chr2	171225365	171225515	2:171225365-171225515	ENSG00000198586
chr2	171272045	171272195	2:171272045-171272195	ENSG00000224553
chr2	171315941	171316091	2:171315941-171316091	-
chr2	171316265	171316415	2:171316265-171316415	ENSG00000224553,ENSG00000123600
chr2	171319205	171319355	2:171319205-171319355	ENSG00000224553,ENSG00000123600
chr2	171346445	171346595	2:171346445-171346595	ENSG00000224553,ENSG00000123600
chr2	171391025	171391175	2:171391025-171391175	ENSG00000224553
chr2	171403385	171403535	2:171403385-171403535	ENSG00000224553
chr2	171404425	171404575	2:171404425-171404575	ENSG00000224553
chr2	171416125	171416275	2:171416125-171416275	ENSG00000234061,ENSG00000228507,ENSG00000115827,ENSG00000224553,ENSG00000123600,ENSG00000198586
chr2	171434105	171434255	2:171434105-171434255	ENSG00000234061,ENSG00000228507,ENSG00000115827,ENSG00000123600
chr2	171478425	171478575	2:171478425-171478575	ENSG00000234061,ENSG00000228507,ENSG00000115827
chr2	171479260	171479410	2:171479260-171479410	ENSG00000234061,ENSG00000228507,ENSG00000115827
chr2	171522305	171522455	2:171522305-171522455	ENSG00000071967,ENSG00000233762,ENSG00000234061,ENSG00000228507
chr2	171523385	171523535	2:171523385-171523535	ENSG00000071967,ENSG00000233762,ENSG00000234061,ENSG00000228507
chr2	171531445	171531595	2:171531445-171531595	ENSG00000071967,ENSG00000234061,ENSG00000228507
chr2	171545205	171545355	2:171545205-171545355	ENSG00000234061,ENSG00000228507
chr2	171564565	171564715	2:171564565-171564715	ENSG00000233934,ENSG00000234061,ENSG00000228507
chr2	171574205	171574355	2:171574205-171574355	ENSG00000233934
chr2	171595925	171596075	2:171595925-171596075	ENSG00000233934
chr2	171598845	171598995	2:171598845-171598995	ENSG00000233934
chr2	171687345	171687495	2:171687345-171687495	ENSG00000077380
chr2	171687665	171687815	2:171687665-171687815	ENSG00000077380
chr2	171687905	171688055	2:171687905-171688055	ENSG00000077380
chr2	171703748	171703898	2:171703748-171703898	-
chr2	171712185	171712335	2:171712185-171712335	ENSG00000077380
chr2	171798565	171798715	2:171798565-171798715	ENSG00000115840
chr2	171858545	171858695	2:171858545-171858695	ENSG00000252779
chr2	171894245	171894395	2:171894245-171894395	ENSG00000115840
chr2	171922285	171922435	2:171922285-171922435	ENSG00000172878,ENSG00000128708,ENSG00000115840
chr2	171922625	171922775	2:171922625-171922775	ENSG00000128708
chr2	171922865	171923015	2:171922865-171923015	ENSG00000128708
chr2	171923305	171923455	2:171923305-171923455	ENSG00000128708
chr2	171972708	171972858	2:171972708-171972858	-
chr2	171999808	171999958	2:171999808-171999958	ENSG00000172878,ENSG00000115840
chr2	172052367	172052517	2:172052367-172052517	ENSG00000172878
chr2	172085327	172085477	2:172085327-172085477	ENSG00000236651,ENSG00000115844,ENSG00000144355
chr2	172102901	172103051	2:172102901-172103051	ENSG00000236651,ENSG00000115844,ENSG00000144355
chr2	172103907	172104057	2:172103907-172104057	ENSG00000236651,ENSG00000115844,ENSG00000144355
chr2	172118716	172118866	2:172118716-172118866	-
chr2	172127375	172127525	2:172127375-172127525	-
chr2	172172627	172172777	2:172172627-172172777	ENSG00000232788
chr2	172178144	172178294	2:172178144-172178294	-
chr2	172209157	172209307	2:172209157-172209307	-
chr2	172220247	172220397	2:172220247-172220397	-
chr2	172232067	172232217	2:172232067-172232217	ENSG00000232788,ENSG00000226963,ENSG00000091409,ENSG00000278924,ENSG00000286557,ENSG00000288048
chr2	172251427	172251577	2:172251427-172251577	ENSG00000278924,ENSG00000286557
chr2	172253267	172253417	2:172253267-172253417	ENSG00000232788,ENSG00000226963,ENSG00000091409,ENSG00000278924,ENSG00000286557,ENSG00000288048,ENSG00000204334,ENSG00000222509
chr2	172283027	172283177	2:172283027-172283177	ENSG00000278924,ENSG00000286557
chr2	172285127	172285277	2:172285127-172285277	-
chr2	172287787	172287937	2:172287787-172287937	-
chr2	172307867	172308017	2:172307867-172308017	ENSG00000226963,ENSG00000091409,ENSG00000278924,ENSG00000286557,ENSG00000232555
chr2	172312007	172312157	2:172312007-172312157	ENSG00000278924,ENSG00000286557,ENSG00000232555
chr2	172341161	172341311	2:172341161-172341311	ENSG00000286557
chr2	172404987	172405137	2:172404987-172405137	ENSG00000226963,ENSG00000091409,ENSG00000278924
chr2	172431567	172431717	2:172431567-172431717	ENSG00000226963,ENSG00000091409,ENSG00000278924
chr2	172442121	172442271	2:172442121-172442271	ENSG00000226963,ENSG00000091409,ENSG00000278924
chr2	172446664	172446814	2:172446664-172446814	ENSG00000226963,ENSG00000091409,ENSG00000278924
chr2	172465807	172465957	2:172465807-172465957	ENSG00000232788,ENSG00000226963,ENSG00000091409,ENSG00000278924
chr2	172480949	172481099	2:172480949-172481099	ENSG00000091409
chr2	172552907	172553057	2:172552907-172553057	ENSG00000199866,ENSG00000152256,ENSG00000225205
chr2	172555567	172555717	2:172555567-172555717	ENSG00000199866,ENSG00000152256,ENSG00000225205
chr2	172555867	172556017	2:172555867-172556017	ENSG00000199866,ENSG00000152256,ENSG00000225205
chr2	172556447	172556597	2:172556447-172556597	ENSG00000199866,ENSG00000152256,ENSG00000225205
chr2	172680687	172680837	2:172680687-172680837	ENSG00000239041,ENSG00000228016,ENSG00000230104
chr2	172693187	172693337	2:172693187-172693337	ENSG00000239041,ENSG00000228016,ENSG00000230104
chr2	172743307	172743457	2:172743307-172743457	ENSG00000091428,ENSG00000228016
chr2	172745747	172745897	2:172745747-172745897	ENSG00000228016
chr2	172783357	172783507	2:172783357-172783507	-
chr2	172813439	172813589	2:172813439-172813589	ENSG00000232292
chr2	172821527	172821677	2:172821527-172821677	ENSG00000232292,ENSG00000091428
chr2	172834047	172834197	2:172834047-172834197	ENSG00000232292
chr2	172836487	172836637	2:172836487-172836637	ENSG00000232292
chr2	172928067	172928217	2:172928067-172928217	ENSG00000232292,ENSG00000091428
chr2	172928887	172929037	2:172928887-172929037	ENSG00000232292,ENSG00000091428
chr2	172931307	172931457	2:172931307-172931457	ENSG00000232292,ENSG00000091428
chr2	172932007	172932157	2:172932007-172932157	ENSG00000232292,ENSG00000091428
chr2	172962967	172963117	2:172962967-172963117	ENSG00000232292,ENSG00000091428
chr2	172968207	172968357	2:172968207-172968357	ENSG00000232292,ENSG00000091428
chr2	172969747	172969897	2:172969747-172969897	ENSG00000091428
chr2	172995987	172996137	2:172995987-172996137	-
chr2	173027567	173027717	2:173027567-173027717	ENSG00000238133,ENSG00000091436,ENSG00000091428
chr2	173037474	173037624	2:173037474-173037624	-
chr2	173048927	173049077	2:173048927-173049077	ENSG00000091436,ENSG00000091428
chr2	173049327	173049477	2:173049327-173049477	ENSG00000091436,ENSG00000091428
chr2	173049487	173049637	2:173049487-173049637	ENSG00000091436,ENSG00000091428
chr2	173075760	173075910	2:173075760-173075910	ENSG00000091436
chr2	173159887	173160037	2:173159887-173160037	ENSG00000091436
chr2	173184447	173184597	2:173184447-173184597	ENSG00000091436
chr2	173204447	173204597	2:173204447-173204597	ENSG00000238133
chr2	173210667	173210817	2:173210667-173210817	ENSG00000238133,ENSG00000091436
chr2	173307367	173307517	2:173307367-173307517	ENSG00000236391,ENSG00000231735
chr2	173320627	173320777	2:173320627-173320777	ENSG00000236391,ENSG00000231735
chr2	173354785	173354935	2:173354785-173354935	ENSG00000144354,ENSG00000236391
chr2	173355446	173355596	2:173355446-173355596	ENSG00000144354,ENSG00000236391
chr2	173402507	173402657	2:173402507-173402657	ENSG00000217236,ENSG00000231453,ENSG00000237804,ENSG00000236832
chr2	173415042	173415192	2:173415042-173415192	-
chr2	173436187	173436337	2:173436187-173436337	ENSG00000227180,ENSG00000236832,ENSG00000213148
chr2	173449307	173449457	2:173449307-173449457	ENSG00000236832,ENSG00000213148
chr2	173488987	173489137	2:173488987-173489137	ENSG00000226131,ENSG00000236832
chr2	173590427	173590577	2:173590427-173590577	ENSG00000237804,ENSG00000227180,ENSG00000270799,ENSG00000270460,ENSG00000237617,ENSG00000237016,ENSG00000236832
chr2	173652427	173652577	2:173652427-173652577	ENSG00000270460,ENSG00000237617
chr2	173652827	173652977	2:173652827-173652977	ENSG00000231453,ENSG00000237804,ENSG00000227180,ENSG00000270460,ENSG00000237617,ENSG00000237016,ENSG00000236832
chr2	173658447	173658597	2:173658447-173658597	ENSG00000270460,ENSG00000237617
chr2	173881547	173881697	2:173881547-173881697	ENSG00000234415,ENSG00000270460
chr2	173884531	173884681	2:173884531-173884681	ENSG00000234415,ENSG00000270460
chr2	173963447	173963597	2:173963447-173963597	ENSG00000273258,ENSG00000271151,ENSG00000172845
chr2	173963867	173964017	2:173963867-173964017	ENSG00000273258,ENSG00000271151,ENSG00000172845
chr2	173964227	173964377	2:173964227-173964377	ENSG00000273258,ENSG00000271151,ENSG00000172845
chr2	173964727	173964877	2:173964727-173964877	ENSG00000260868,ENSG00000273258,ENSG00000271151,ENSG00000172845
chr2	173965367	173965517	2:173965367-173965517	ENSG00000260868,ENSG00000273258,ENSG00000271151,ENSG00000172845,ENSG00000234415,ENSG00000270460
chr2	173965807	173965957	2:173965807-173965957	ENSG00000260868,ENSG00000273258,ENSG00000271151,ENSG00000172845
chr2	174036527	174036677	2:174036527-174036677	ENSG00000235414,ENSG00000260868,ENSG00000273258,ENSG00000270460
chr2	174039927	174040077	2:174039927-174040077	ENSG00000217236,ENSG00000231453,ENSG00000237804,ENSG00000227180,ENSG00000270799,ENSG00000235414,ENSG00000260868,ENSG00000273258,ENSG00000172845,ENSG00000234415,ENSG00000270460,ENSG00000237617
chr2	174059307	174059457	2:174059307-174059457	ENSG00000217236,ENSG00000231453,ENSG00000237804,ENSG00000227180,ENSG00000270799,ENSG00000138430,ENSG00000235414,ENSG00000260868,ENSG00000273258,ENSG00000234415,ENSG00000270460,ENSG00000237617,ENSG00000237016
chr2	174138267	174138417	2:174138267-174138417	ENSG00000231453,ENSG00000237804,ENSG00000227180,ENSG00000270799
chr2	174154307	174154457	2:174154307-174154457	ENSG00000237804,ENSG00000227180,ENSG00000270799
chr2	174158120	174158270	2:174158120-174158270	ENSG00000270799
chr2	174248607	174248757	2:174248607-174248757	ENSG00000217236,ENSG00000231453,ENSG00000237804,ENSG00000227180,ENSG00000201088,ENSG00000243770,ENSG00000270799,ENSG00000138430
chr2	174264092	174264242	2:174264092-174264242	ENSG00000231453,ENSG00000237804,ENSG00000227180,ENSG00000201088,ENSG00000270799
chr2	174341607	174341757	2:174341607-174341757	ENSG00000138433,ENSG00000217236,ENSG00000280414,ENSG00000231453,ENSG00000237804,ENSG00000227180,ENSG00000270799
chr2	174395607	174395757	2:174395607-174395757	ENSG00000144306,ENSG00000138433
chr2	174436467	174436617	2:174436467-174436617	-
chr2	174462907	174463057	2:174462907-174463057	ENSG00000235655,ENSG00000237798,ENSG00000206965,ENSG00000236449,ENSG00000279884,ENSG00000179997
chr2	174487147	174487297	2:174487147-174487297	ENSG00000235655,ENSG00000237798,ENSG00000115935,ENSG00000206965,ENSG00000236449,ENSG00000279884,ENSG00000179997,ENSG00000226853,ENSG00000163328,ENSG00000144306,ENSG00000138433
chr2	174561377	174561527	2:174561377-174561527	ENSG00000237798,ENSG00000206965,ENSG00000236449,ENSG00000279884
chr2	174593647	174593797	2:174593647-174593797	ENSG00000237798,ENSG00000115935,ENSG00000279884
chr2	174597747	174597897	2:174597747-174597897	ENSG00000237798,ENSG00000115935,ENSG00000279884
chr2	174663767	174663917	2:174663767-174663917	ENSG00000235655,ENSG00000237798,ENSG00000115935,ENSG00000279884
chr2	174683547	174683697	2:174683547-174683697	ENSG00000235655,ENSG00000237798,ENSG00000115935
chr2	174763547	174763697	2:174763547-174763697	ENSG00000229066,ENSG00000138435,ENSG00000235655,ENSG00000236449
chr2	174786187	174786337	2:174786187-174786337	ENSG00000138435,ENSG00000235655,ENSG00000236449
chr2	174798087	174798237	2:174798087-174798237	ENSG00000128656,ENSG00000235655,ENSG00000236449
chr2	174828067	174828217	2:174828067-174828217	-
chr2	174836687	174836837	2:174836687-174836837	ENSG00000128656,ENSG00000235655
chr2	174878607	174878757	2:174878607-174878757	ENSG00000128656
chr2	174888247	174888397	2:174888247-174888397	ENSG00000128656
chr2	174902587	174902737	2:174902587-174902737	-
chr2	174952727	174952877	2:174952727-174952877	ENSG00000235655
chr2	174971967	174972117	2:174971967-174972117	ENSG00000229779,ENSG00000235047,ENSG00000223976,ENSG00000229066,ENSG00000277948,ENSG00000199827,ENSG00000128656,ENSG00000235655,ENSG00000236449
chr2	174972527	174972677	2:174972527-174972677	ENSG00000229066,ENSG00000277948,ENSG00000128656,ENSG00000235655,ENSG00000236449
chr2	174990359	174990509	2:174990359-174990509	ENSG00000128656,ENSG00000236449
chr2	174998507	174998657	2:174998507-174998657	ENSG00000223976,ENSG00000229066,ENSG00000277948,ENSG00000227187,ENSG00000199827,ENSG00000212167,ENSG00000128656,ENSG00000235655,ENSG00000236449
chr2	175005287	175005437	2:175005287-175005437	ENSG00000128656
chr2	175015467	175015617	2:175015467-175015617	ENSG00000229066,ENSG00000277948,ENSG00000227187,ENSG00000199827,ENSG00000212167,ENSG00000128656
chr2	175031116	175031266	2:175031116-175031266	ENSG00000277948,ENSG00000227187,ENSG00000199827,ENSG00000212167
chr2	175111227	175111377	2:175111227-175111377	ENSG00000229066,ENSG00000277948
chr2	175167687	175167837	2:175167687-175167837	ENSG00000233131,ENSG00000200121,ENSG00000154518,ENSG00000229750,ENSG00000215973,ENSG00000115966
chr2	175168267	175168417	2:175168267-175168417	ENSG00000235047,ENSG00000229066,ENSG00000233131,ENSG00000200121,ENSG00000154518,ENSG00000229750,ENSG00000215973,ENSG00000277948,ENSG00000115966,ENSG00000235655
chr2	175180887	175181037	2:175180887-175181037	ENSG00000233131,ENSG00000200121,ENSG00000154518
chr2	175181687	175181837	2:175181687-175181837	ENSG00000233131,ENSG00000200121,ENSG00000154518
chr2	175329207	175329357	2:175329207-175329357	ENSG00000229066
chr2	175366867	175367017	2:175366867-175367017	ENSG00000170178,ENSG00000174279,ENSG00000229779,ENSG00000235047,ENSG00000223976,ENSG00000229066
chr2	175414991	175415141	2:175414991-175415141	ENSG00000223976
chr2	175690227	175690377	2:175690227-175690377	ENSG00000170178,ENSG00000128714,ENSG00000174279,ENSG00000229779,ENSG00000235047,ENSG00000223976
chr2	176002247	176002397	2:176002247-176002397	ENSG00000174279,ENSG00000144320,ENSG00000229779,ENSG00000235047,ENSG00000223976
chr2	176097667	176097817	2:176097667-176097817	ENSG00000128709,ENSG00000128710,ENSG00000128713,ENSG00000170178,ENSG00000128714,ENSG00000174279,ENSG00000229066
chr2	176111346	176111496	2:176111346-176111496	ENSG00000175879,ENSG00000128709,ENSG00000128710,ENSG00000128713,ENSG00000170178,ENSG00000128714,ENSG00000174279
chr2	176140847	176140997	2:176140847-176140997	ENSG00000163364,ENSG00000224577,ENSG00000279160,ENSG00000283880,ENSG00000128645,ENSG00000272729,ENSG00000170166,ENSG00000207744,ENSG00000128652,ENSG00000175879,ENSG00000128709,ENSG00000237380
chr2	176178969	176179119	2:176178969-176179119	ENSG00000218175,ENSG00000279160,ENSG00000283880,ENSG00000128645,ENSG00000226363,ENSG00000272729,ENSG00000224189,ENSG00000170166,ENSG00000207744,ENSG00000128652
chr2	176244827	176244977	2:176244827-176244977	ENSG00000230384,ENSG00000218175,ENSG00000279160,ENSG00000283880,ENSG00000128645
chr2	176261287	176261437	2:176261287-176261437	ENSG00000128654,ENSG00000218175
chr2	176269327	176269477	2:176269327-176269477	ENSG00000128654,ENSG00000279160
chr2	176283387	176283537	2:176283387-176283537	ENSG00000237260,ENSG00000128654,ENSG00000218175,ENSG00000279160,ENSG00000283880,ENSG00000128645,ENSG00000272729
chr2	176319267	176319417	2:176319267-176319417	ENSG00000237260,ENSG00000218175,ENSG00000279160
chr2	176414787	176414937	2:176414787-176414937	ENSG00000206866,ENSG00000227098,ENSG00000279205,ENSG00000252027,ENSG00000272551,ENSG00000283203,ENSG00000237260,ENSG00000218175,ENSG00000279160,ENSG00000283880,ENSG00000128645,ENSG00000226363,ENSG00000272729,ENSG00000224189,ENSG00000170166,ENSG00000207744,ENSG00000128652,ENSG00000175879,ENSG00000229779,ENSG00000235047,ENSG00000223976,ENSG00000229066
chr2	176419667	176419817	2:176419667-176419817	ENSG00000227098,ENSG00000279205,ENSG00000252027,ENSG00000163364,ENSG00000272551,ENSG00000283203,ENSG00000224577,ENSG00000237260,ENSG00000218175,ENSG00000279160,ENSG00000283880,ENSG00000128645,ENSG00000226363,ENSG00000272729,ENSG00000224189,ENSG00000170166,ENSG00000207744,ENSG00000128652,ENSG00000175879,ENSG00000128709,ENSG00000237380,ENSG00000229779,ENSG00000235047,ENSG00000223976
chr2	176446177	176446327	2:176446177-176446327	ENSG00000279160,ENSG00000170166,ENSG00000207744
chr2	176455047	176455197	2:176455047-176455197	ENSG00000163364,ENSG00000224577,ENSG00000237260,ENSG00000218175,ENSG00000279160,ENSG00000283880,ENSG00000128645,ENSG00000272729,ENSG00000170166,ENSG00000207744,ENSG00000128652,ENSG00000175879,ENSG00000128709,ENSG00000237380
chr2	176516320	176516470	2:176516320-176516470	ENSG00000236231,ENSG00000229434,ENSG00000224577
chr2	176518907	176519057	2:176518907-176519057	ENSG00000206866,ENSG00000227098,ENSG00000279205,ENSG00000230552,ENSG00000252027,ENSG00000163364,ENSG00000272551,ENSG00000283203,ENSG00000236231,ENSG00000229434,ENSG00000224577,ENSG00000237260,ENSG00000218175,ENSG00000279160,ENSG00000283880,ENSG00000128645,ENSG00000226363,ENSG00000272729,ENSG00000224189,ENSG00000170166,ENSG00000207744,ENSG00000128652,ENSG00000175879,ENSG00000128709,ENSG00000237380,ENSG00000229779,ENSG00000235047,ENSG00000223976,ENSG00000229066
chr2	176522020	176522170	2:176522020-176522170	ENSG00000236231,ENSG00000229434,ENSG00000224577
chr2	176553727	176553877	2:176553727-176553877	ENSG00000163364,ENSG00000236231,ENSG00000224577,ENSG00000283880,ENSG00000128645,ENSG00000170166,ENSG00000207744,ENSG00000128652,ENSG00000175879,ENSG00000128709,ENSG00000237380
chr2	176554287	176554437	2:176554287-176554437	ENSG00000163364,ENSG00000236231,ENSG00000224577,ENSG00000283880,ENSG00000128645,ENSG00000272729,ENSG00000170166,ENSG00000207744,ENSG00000128652,ENSG00000175879,ENSG00000128709,ENSG00000237380
chr2	176554507	176554657	2:176554507-176554657	ENSG00000163364,ENSG00000236231,ENSG00000224577,ENSG00000283880,ENSG00000128645,ENSG00000170166,ENSG00000207744,ENSG00000128652,ENSG00000175879,ENSG00000128709,ENSG00000237380
chr2	176566127	176566277	2:176566127-176566277	ENSG00000227098,ENSG00000279205,ENSG00000252027,ENSG00000163364,ENSG00000272551,ENSG00000283203,ENSG00000236231,ENSG00000224577,ENSG00000237260,ENSG00000218175,ENSG00000279160,ENSG00000283880,ENSG00000128645,ENSG00000272729,ENSG00000224189,ENSG00000170166,ENSG00000207744,ENSG00000128652,ENSG00000175879,ENSG00000128709,ENSG00000237380,ENSG00000229779,ENSG00000235047,ENSG00000223976
chr2	176583027	176583177	2:176583027-176583177	ENSG00000227098,ENSG00000279205,ENSG00000252027,ENSG00000163364,ENSG00000272551,ENSG00000283203,ENSG00000224577,ENSG00000237260,ENSG00000218175,ENSG00000279160,ENSG00000283880,ENSG00000128645,ENSG00000272729,ENSG00000170166,ENSG00000207744,ENSG00000128652,ENSG00000175879,ENSG00000128709,ENSG00000237380,ENSG00000229779,ENSG00000223976
chr2	176583647	176583797	2:176583647-176583797	ENSG00000227098,ENSG00000279205,ENSG00000163364,ENSG00000272551,ENSG00000283203,ENSG00000224577,ENSG00000237260,ENSG00000279160,ENSG00000272729,ENSG00000170166,ENSG00000207744,ENSG00000128652,ENSG00000175879
chr2	176652407	176652557	2:176652407-176652557	ENSG00000252027,ENSG00000163364,ENSG00000224577,ENSG00000175879,ENSG00000128709
chr2	176653967	176654117	2:176653967-176654117	ENSG00000279205,ENSG00000230552,ENSG00000252027,ENSG00000163364,ENSG00000272551,ENSG00000224577,ENSG00000128652,ENSG00000175879,ENSG00000128709,ENSG00000237380
chr2	176709687	176709837	2:176709687-176709837	ENSG00000227098,ENSG00000279205,ENSG00000230552,ENSG00000252027
chr2	176729887	176730037	2:176729887-176730037	ENSG00000206866,ENSG00000227098,ENSG00000279205,ENSG00000223777,ENSG00000237053,ENSG00000230552,ENSG00000252027
chr2	176814848	176814998	2:176814848-176814998	ENSG00000227098,ENSG00000279205,ENSG00000223777,ENSG00000237053,ENSG00000230552
chr2	176960844	176960994	2:176960844-176960994	ENSG00000206866,ENSG00000227098
chr2	176997187	176997337	2:176997187-176997337	ENSG00000206866,ENSG00000227098
chr2	177088747	177088897	2:177088747-177088897	ENSG00000206866
chr2	177124447	177124597	2:177124447-177124597	ENSG00000206866,ENSG00000227098
chr2	177143527	177143677	2:177143527-177143677	ENSG00000280374,ENSG00000271996,ENSG00000271825,ENSG00000251746,ENSG00000236501,ENSG00000206866,ENSG00000227098,ENSG00000279205,ENSG00000230552,ENSG00000252027,ENSG00000175879,ENSG00000128709
chr2	177147232	177147382	2:177147232-177147382	ENSG00000236501,ENSG00000206866,ENSG00000227098,ENSG00000279205,ENSG00000230552,ENSG00000175879
chr2	177149030	177149180	2:177149030-177149180	ENSG00000236501,ENSG00000206866,ENSG00000227098,ENSG00000279205,ENSG00000230552,ENSG00000175879,ENSG00000128709
chr2	177164687	177164837	2:177164687-177164837	ENSG00000280374,ENSG00000278418,ENSG00000271996,ENSG00000271825,ENSG00000213069,ENSG00000201102,ENSG00000226273,ENSG00000236501
chr2	177165721	177165871	2:177165721-177165871	ENSG00000271825,ENSG00000213069,ENSG00000201102,ENSG00000226273,ENSG00000236501
chr2	177168427	177168577	2:177168427-177168577	ENSG00000280374,ENSG00000278418,ENSG00000271996,ENSG00000271825,ENSG00000222043,ENSG00000225808,ENSG00000116044,ENSG00000284252,ENSG00000170144,ENSG00000213069,ENSG00000201102,ENSG00000226273,ENSG00000229337,ENSG00000236501
chr2	177212467	177212617	2:177212467-177212617	ENSG00000280374,ENSG00000278418,ENSG00000271996,ENSG00000271825,ENSG00000222043,ENSG00000265396,ENSG00000225808,ENSG00000116044,ENSG00000284252,ENSG00000170144,ENSG00000213069,ENSG00000201102,ENSG00000226273,ENSG00000229337,ENSG00000236501
chr2	177212961	177213111	2:177212961-177213111	ENSG00000284252,ENSG00000170144,ENSG00000229337
chr2	177213207	177213357	2:177213207-177213357	ENSG00000222043,ENSG00000225808,ENSG00000116044,ENSG00000284252,ENSG00000170144,ENSG00000213069,ENSG00000201102,ENSG00000226273,ENSG00000229337
chr2	177240036	177240186	2:177240036-177240186	ENSG00000225808
chr2	177242207	177242357	2:177242207-177242357	ENSG00000222043,ENSG00000265396,ENSG00000225808,ENSG00000116044,ENSG00000201102
chr2	177242567	177242717	2:177242567-177242717	ENSG00000280374,ENSG00000278418,ENSG00000271996,ENSG00000271825,ENSG00000222043,ENSG00000265396,ENSG00000225808,ENSG00000116044,ENSG00000284252,ENSG00000170144,ENSG00000213069,ENSG00000201102,ENSG00000226273,ENSG00000229337
chr2	177263547	177263697	2:177263547-177263697	ENSG00000280374,ENSG00000278418,ENSG00000271996,ENSG00000271825,ENSG00000222043,ENSG00000265396,ENSG00000225808,ENSG00000116044,ENSG00000284252,ENSG00000170144,ENSG00000213069,ENSG00000201102,ENSG00000226273,ENSG00000229337,ENSG00000236501
chr2	177264747	177264897	2:177264747-177264897	ENSG00000280374,ENSG00000278418,ENSG00000271996,ENSG00000271825,ENSG00000222043,ENSG00000265396,ENSG00000225808,ENSG00000116044,ENSG00000284252,ENSG00000170144,ENSG00000213069,ENSG00000229337
chr2	177275181	177275331	2:177275181-177275331	ENSG00000280374,ENSG00000278418,ENSG00000271996,ENSG00000271825,ENSG00000213069,ENSG00000201102
chr2	177332447	177332597	2:177332447-177332597	ENSG00000238295,ENSG00000237178,ENSG00000280374,ENSG00000278418,ENSG00000271996,ENSG00000271825,ENSG00000213963,ENSG00000213069,ENSG00000201102,ENSG00000236501
chr2	177338207	177338357	2:177338207-177338357	ENSG00000238295,ENSG00000237178,ENSG00000280374,ENSG00000278418,ENSG00000271996,ENSG00000271825,ENSG00000213963
chr2	177356007	177356157	2:177356007-177356157	ENSG00000238295,ENSG00000237178,ENSG00000280374,ENSG00000278418,ENSG00000271996,ENSG00000213963
chr2	177396767	177396917	2:177396767-177396917	ENSG00000018510,ENSG00000238295,ENSG00000213963,ENSG00000116044
chr2	177445367	177445517	2:177445367-177445517	-
chr2	177467787	177467937	2:177467787-177467937	-
chr2	177475047	177475197	2:177475047-177475197	ENSG00000229941,ENSG00000018510,ENSG00000238295,ENSG00000278418
chr2	177489847	177489997	2:177489847-177489997	-
chr2	177550427	177550577	2:177550427-177550577	ENSG00000196659
chr2	177550927	177551077	2:177550927-177551077	ENSG00000196659
chr2	177551507	177551657	2:177551507-177551657	ENSG00000229941,ENSG00000196659
chr2	177552727	177552877	2:177552727-177552877	ENSG00000196659
chr2	177552927	177553077	2:177552927-177553077	ENSG00000196659
chr2	177599127	177599277	2:177599127-177599277	ENSG00000229941,ENSG00000237655
chr2	177604527	177604677	2:177604527-177604677	ENSG00000229941,ENSG00000237655
chr2	177618667	177618817	2:177618667-177618817	ENSG00000229941,ENSG00000197557
chr2	177618887	177619037	2:177618887-177619037	ENSG00000229941,ENSG00000197557
chr2	177680367	177680517	2:177680367-177680517	ENSG00000229941,ENSG00000128655
chr2	177724467	177724617	2:177724467-177724617	ENSG00000229941
chr2	177724767	177724917	2:177724767-177724917	ENSG00000229941
chr2	177746447	177746597	2:177746447-177746597	ENSG00000229744,ENSG00000229941
chr2	177754047	177754197	2:177754047-177754197	ENSG00000229941
chr2	177758967	177759117	2:177758967-177759117	ENSG00000229941
chr2	177763787	177763937	2:177763787-177763937	ENSG00000229941
chr2	177906201	177906351	2:177906201-177906351	ENSG00000229744,ENSG00000128655
chr2	177983303	177983453	2:177983303-177983453	ENSG00000206788,ENSG00000229744,ENSG00000213962,ENSG00000236664
chr2	178072728	178072878	2:178072728-178072878	ENSG00000249909,ENSG00000206788,ENSG00000229744,ENSG00000213962,ENSG00000236664,ENSG00000128655
chr2	178074901	178075051	2:178074901-178075051	ENSG00000249909,ENSG00000206788,ENSG00000229744,ENSG00000213962,ENSG00000236664,ENSG00000128655
chr2	178109948	178110098	2:178109948-178110098	ENSG00000223096,ENSG00000155636,ENSG00000227241,ENSG00000249909,ENSG00000284741
chr2	178112308	178112458	2:178112308-178112458	ENSG00000223096,ENSG00000155636,ENSG00000227241,ENSG00000249909,ENSG00000206788,ENSG00000236664,ENSG00000284741
chr2	178132408	178132558	2:178132408-178132558	ENSG00000223096,ENSG00000155636
chr2	178194368	178194518	2:178194368-178194518	ENSG00000079156,ENSG00000223096,ENSG00000249909
chr2	178227308	178227458	2:178227308-178227458	-
chr2	178242388	178242538	2:178242388-178242538	ENSG00000271141,ENSG00000270574,ENSG00000271011,ENSG00000223096,ENSG00000249909,ENSG00000206788,ENSG00000229744,ENSG00000236664
chr2	178273868	178274018	2:178273868-178274018	-
chr2	178279288	178279438	2:178279288-178279438	ENSG00000267784,ENSG00000271401,ENSG00000271141,ENSG00000270574,ENSG00000271011,ENSG00000079156,ENSG00000223096,ENSG00000155636,ENSG00000227241,ENSG00000249909,ENSG00000206788,ENSG00000229744,ENSG00000213962,ENSG00000236664,ENSG00000284741
chr2	178280408	178280558	2:178280408-178280558	ENSG00000079156,ENSG00000223096
chr2	178282208	178282358	2:178282208-178282358	ENSG00000079156,ENSG00000223096
chr2	178287788	178287938	2:178287788-178287938	ENSG00000079156,ENSG00000223096
chr2	178298828	178298978	2:178298828-178298978	ENSG00000271401,ENSG00000271141,ENSG00000270574,ENSG00000271011,ENSG00000223096,ENSG00000249909,ENSG00000206788,ENSG00000229744,ENSG00000236664
chr2	178306488	178306638	2:178306488-178306638	-
chr2	178322188	178322338	2:178322188-178322338	ENSG00000079156
chr2	178328168	178328318	2:178328168-178328318	ENSG00000079156
chr2	178387028	178387178	2:178387028-178387178	-
chr2	178397128	178397278	2:178397128-178397278	ENSG00000223960
chr2	178404528	178404678	2:178404528-178404678	ENSG00000223960
chr2	178413648	178413798	2:178413648-178413798	ENSG00000223960
chr2	178413868	178414018	2:178413868-178414018	ENSG00000223960
chr2	178414748	178414898	2:178414748-178414898	ENSG00000270574,ENSG00000271011,ENSG00000180228,ENSG00000223960
chr2	178450768	178450918	2:178450768-178450918	ENSG00000238082,ENSG00000204311,ENSG00000180228
chr2	178451188	178451338	2:178451188-178451338	ENSG00000116095,ENSG00000079150,ENSG00000238082,ENSG00000204311,ENSG00000180228
chr2	178478568	178478718	2:178478568-178478718	ENSG00000116095,ENSG00000079150,ENSG00000238082,ENSG00000204311,ENSG00000180228
chr2	178479088	178479238	2:178479088-178479238	ENSG00000116095,ENSG00000079150,ENSG00000238082,ENSG00000204311,ENSG00000180228
chr2	178480208	178480358	2:178480208-178480358	ENSG00000271401,ENSG00000271141,ENSG00000270574,ENSG00000271011,ENSG00000237298,ENSG00000116095,ENSG00000079150,ENSG00000238082,ENSG00000204311,ENSG00000180228
chr2	178523068	178523218	2:178523068-178523218	ENSG00000270574,ENSG00000271011,ENSG00000237298
chr2	178538319	178538469	2:178538319-178538469	ENSG00000270574,ENSG00000271011,ENSG00000279598,ENSG00000270277,ENSG00000270956,ENSG00000237298
chr2	178553171	178553321	2:178553171-178553321	ENSG00000271141,ENSG00000270574,ENSG00000271011,ENSG00000279598,ENSG00000270277,ENSG00000270956
chr2	178700952	178701102	2:178700952-178701102	ENSG00000267784,ENSG00000271401,ENSG00000271141,ENSG00000155657
chr2	178761948	178762098	2:178761948-178762098	ENSG00000267784,ENSG00000155657,ENSG00000237298
chr2	178796188	178796338	2:178796188-178796338	ENSG00000267784,ENSG00000155657
chr2	178825288	178825438	2:178825288-178825438	ENSG00000231541,ENSG00000238542,ENSG00000163492,ENSG00000287149,ENSG00000267784,ENSG00000271401,ENSG00000271141,ENSG00000270574,ENSG00000271011,ENSG00000155657
chr2	178829448	178829598	2:178829448-178829598	ENSG00000231541,ENSG00000238542,ENSG00000163492,ENSG00000287149,ENSG00000267784,ENSG00000271401,ENSG00000271141,ENSG00000270574,ENSG00000271011,ENSG00000155657
chr2	178863868	178864018	2:178863868-178864018	ENSG00000267784,ENSG00000271401,ENSG00000271141,ENSG00000155657
chr2	178882748	178882898	2:178882748-178882898	ENSG00000231541,ENSG00000163492,ENSG00000287149,ENSG00000267784,ENSG00000271401,ENSG00000271141,ENSG00000155657
chr2	178891508	178891658	2:178891508-178891658	ENSG00000231541,ENSG00000163492
chr2	178914368	178914518	2:178914368-178914518	ENSG00000231541,ENSG00000163492,ENSG00000267784,ENSG00000271401,ENSG00000271141,ENSG00000270574,ENSG00000271011,ENSG00000155657
chr2	179020299	179020449	2:179020299-179020449	ENSG00000231541
chr2	179106728	179106878	2:179106728-179106878	ENSG00000221240,ENSG00000187231,ENSG00000231541,ENSG00000163492,ENSG00000267784,ENSG00000271401,ENSG00000271141,ENSG00000270574,ENSG00000271011
chr2	179119055	179119205	2:179119055-179119205	ENSG00000187231
chr2	179219108	179219258	2:179219108-179219258	ENSG00000221240,ENSG00000144331,ENSG00000237964,ENSG00000187231,ENSG00000271401,ENSG00000271141
chr2	179263109	179263259	2:179263109-179263259	ENSG00000187231
chr2	179265300	179265450	2:179265300-179265450	ENSG00000237477,ENSG00000187231
chr2	179268428	179268578	2:179268428-179268578	ENSG00000237477,ENSG00000187231
chr2	179268648	179268798	2:179268648-179268798	ENSG00000237477,ENSG00000187231
chr2	179272475	179272625	2:179272475-179272625	ENSG00000237477,ENSG00000187231
chr2	179303388	179303538	2:179303388-179303538	-
chr2	179333060	179333210	2:179333060-179333210	-
chr2	179410988	179411138	2:179410988-179411138	ENSG00000237964
chr2	179422168	179422318	2:179422168-179422318	ENSG00000144331,ENSG00000237964
chr2	179454968	179455118	2:179454968-179455118	ENSG00000221240,ENSG00000144331,ENSG00000237964
chr2	179460668	179460818	2:179460668-179460818	ENSG00000221240,ENSG00000144331,ENSG00000237964
chr2	179467308	179467458	2:179467308-179467458	-
chr2	179552910	179553060	2:179552910-179553060	ENSG00000144331
chr2	179751286	179751436	2:179751286-179751436	ENSG00000144331
chr2	179768908	179769058	2:179768908-179769058	ENSG00000221240,ENSG00000144331,ENSG00000237964
chr2	179818587	179818737	2:179818587-179818737	ENSG00000221240,ENSG00000213126,ENSG00000144331
chr2	179939409	179939559	2:179939409-179939559	ENSG00000202216,ENSG00000280636,ENSG00000221240
chr2	179981188	179981338	2:179981188-179981338	ENSG00000221240
chr2	180006762	180006912	2:180006762-180006912	ENSG00000163510
chr2	180007268	180007418	2:180007268-180007418	ENSG00000163510,ENSG00000221240
chr2	180124368	180124518	2:180124368-180124518	ENSG00000226564
chr2	180125668	180125818	2:180125668-180125818	ENSG00000279559,ENSG00000226564,ENSG00000236667,ENSG00000170035,ENSG00000270289,ENSG00000221240
chr2	180411828	180411978	2:180411828-180411978	ENSG00000279559,ENSG00000236667,ENSG00000270289
chr2	180524088	180524238	2:180524088-180524238	ENSG00000281131,ENSG00000279559,ENSG00000226564,ENSG00000236667,ENSG00000225258,ENSG00000270289
chr2	180648704	180648854	2:180648704-180648854	ENSG00000281131,ENSG00000279559,ENSG00000226564,ENSG00000225258
chr2	180707894	180708044	2:180707894-180708044	ENSG00000281131,ENSG00000279559,ENSG00000226564,ENSG00000225258
chr2	180708044	180708194	2:180708044-180708194	ENSG00000281131,ENSG00000279559,ENSG00000226564,ENSG00000225258
chr2	180761315	180761465	2:180761315-180761465	ENSG00000281131,ENSG00000279559,ENSG00000226564,ENSG00000236667,ENSG00000225258
chr2	180980769	180980919	2:180980769-180980919	ENSG00000226564,ENSG00000236667,ENSG00000170035,ENSG00000236153
chr2	181070228	181070378	2:181070228-181070378	ENSG00000279559,ENSG00000226564,ENSG00000236667,ENSG00000170035,ENSG00000234663,ENSG00000115232
chr2	181072608	181072758	2:181072608-181072758	ENSG00000226564,ENSG00000236667,ENSG00000170035,ENSG00000234663
chr2	181077255	181077405	2:181077255-181077405	ENSG00000226564,ENSG00000236667,ENSG00000234663,ENSG00000226681,ENSG00000115232
chr2	181104598	181104748	2:181104598-181104748	ENSG00000238171,ENSG00000234663,ENSG00000115232
chr2	181106948	181107098	2:181106948-181107098	ENSG00000226564,ENSG00000236667,ENSG00000238171,ENSG00000234663,ENSG00000266705,ENSG00000226681,ENSG00000115232
chr2	181371868	181372018	2:181371868-181372018	ENSG00000266705,ENSG00000226681,ENSG00000115232
chr2	181372048	181372198	2:181372048-181372198	ENSG00000266705,ENSG00000226681,ENSG00000115232
chr2	181393508	181393658	2:181393508-181393658	ENSG00000226564,ENSG00000236667,ENSG00000234663,ENSG00000266705,ENSG00000226681,ENSG00000115232
chr2	181466748	181466898	2:181466748-181466898	ENSG00000266705,ENSG00000226681,ENSG00000115232
chr2	181678088	181678238	2:181678088-181678238	ENSG00000188452,ENSG00000162992,ENSG00000234595,ENSG00000225570,ENSG00000223873
chr2	181715168	181715318	2:181715168-181715318	ENSG00000188452,ENSG00000225570,ENSG00000223873
chr2	181742968	181743118	2:181742968-181743118	ENSG00000225570,ENSG00000223873,ENSG00000221023
chr2	181776448	181776598	2:181776448-181776598	-
chr2	181779668	181779818	2:181779668-181779818	-
chr2	181780170	181780320	2:181780170-181780320	-
chr2	181791428	181791578	2:181791428-181791578	ENSG00000279559,ENSG00000226564,ENSG00000236667,ENSG00000266705,ENSG00000226681,ENSG00000188452,ENSG00000225570,ENSG00000223873,ENSG00000221023,ENSG00000260742,ENSG00000138434,ENSG00000222418,ENSG00000212404,ENSG00000270289
chr2	181805248	181805398	2:181805248-181805398	-
chr2	181805788	181805938	2:181805788-181805938	-
chr2	181810928	181811078	2:181810928-181811078	ENSG00000279559,ENSG00000226564,ENSG00000236667,ENSG00000266705,ENSG00000226681,ENSG00000188452,ENSG00000225570,ENSG00000223873,ENSG00000221023,ENSG00000260742,ENSG00000138434,ENSG00000222418,ENSG00000212404,ENSG00000272800,ENSG00000286879,ENSG00000234172,ENSG00000270289,ENSG00000221240
chr2	181811464	181811614	2:181811464-181811614	-
chr2	181814308	181814458	2:181814308-181814458	ENSG00000225570,ENSG00000223873
chr2	181891748	181891898	2:181891748-181891898	ENSG00000260742,ENSG00000138434
chr2	181904152	181904302	2:181904152-181904302	ENSG00000260742,ENSG00000138434
chr2	181916830	181916980	2:181916830-181916980	ENSG00000138434
chr2	181954348	181954498	2:181954348-181954498	ENSG00000150722,ENSG00000213958
chr2	181955088	181955238	2:181955088-181955238	ENSG00000150722,ENSG00000213958
chr2	182018254	182018404	2:182018254-182018404	ENSG00000222418
chr2	182066808	182066958	2:182066808-182066958	ENSG00000150722,ENSG00000222418
chr2	182068949	182069099	2:182068949-182069099	ENSG00000150722,ENSG00000222418
chr2	182077748	182077898	2:182077748-182077898	ENSG00000225570,ENSG00000223873,ENSG00000221023,ENSG00000150722,ENSG00000222418
chr2	182132164	182132314	2:182132164-182132314	-
chr2	182182608	182182758	2:182182608-182182758	ENSG00000226564,ENSG00000236667,ENSG00000225570,ENSG00000223873,ENSG00000242121,ENSG00000212404,ENSG00000272800,ENSG00000286879
chr2	182229428	182229578	2:182229428-182229578	-
chr2	182259748	182259898	2:182259748-182259898	ENSG00000242121
chr2	182280268	182280418	2:182280268-182280418	ENSG00000287536,ENSG00000242121
chr2	182283628	182283778	2:182283628-182283778	ENSG00000287536,ENSG00000242121
chr2	182324828	182324978	2:182324828-182324978	ENSG00000242121
chr2	182359712	182359862	2:182359712-182359862	ENSG00000242121
chr2	182372748	182372898	2:182372748-182372898	ENSG00000242121,ENSG00000286879,ENSG00000234172
chr2	182404208	182404358	2:182404208-182404358	ENSG00000242121
chr2	182506748	182506898	2:182506748-182506898	ENSG00000115252
chr2	182522728	182522878	2:182522728-182522878	ENSG00000115252
chr2	182523072	182523222	2:182523072-182523222	ENSG00000115252
chr2	182548168	182548318	2:182548168-182548318	-
chr2	182616968	182617118	2:182616968-182617118	ENSG00000212404,ENSG00000272800,ENSG00000177855
chr2	182668848	182668998	2:182668848-182668998	ENSG00000077232,ENSG00000212404
chr2	182715988	182716138	2:182715988-182716138	ENSG00000077232
chr2	182762011	182762161	2:182762011-182762161	ENSG00000212404
chr2	182792588	182792738	2:182792588-182792738	ENSG00000232430,ENSG00000212404
chr2	182866643	182866793	2:182866643-182866793	ENSG00000212404,ENSG00000162998,ENSG00000207178
chr2	182946941	182947091	2:182946941-182947091	ENSG00000212404,ENSG00000061676
chr2	182970607	182970757	2:182970607-182970757	ENSG00000212404,ENSG00000061676,ENSG00000202141
chr2	182980176	182980326	2:182980176-182980326	ENSG00000202141
chr2	183038387	183038537	2:183038387-183038537	ENSG00000061676,ENSG00000202141,ENSG00000272800
chr2	183038767	183038917	2:183038767-183038917	ENSG00000061676,ENSG00000202141
chr2	183059663	183059813	2:183059663-183059813	ENSG00000212404,ENSG00000202141,ENSG00000221498,ENSG00000224643,ENSG00000272800
chr2	183063189	183063339	2:183063189-183063339	ENSG00000212404,ENSG00000202141,ENSG00000221498,ENSG00000231203,ENSG00000224643,ENSG00000272800
chr2	183078667	183078817	2:183078667-183078817	ENSG00000202141,ENSG00000231203,ENSG00000162999,ENSG00000224643,ENSG00000272800
chr2	183078967	183079117	2:183078967-183079117	ENSG00000202141,ENSG00000231203,ENSG00000162999,ENSG00000224643,ENSG00000272800
chr2	183124247	183124397	2:183124247-183124397	ENSG00000224643,ENSG00000163002,ENSG00000272800
chr2	183124775	183124925	2:183124775-183124925	ENSG00000224643,ENSG00000163002
chr2	183216014	183216164	2:183216014-183216164	ENSG00000272800,ENSG00000287621,ENSG00000213120
chr2	183270073	183270223	2:183270073-183270223	ENSG00000272800,ENSG00000287621,ENSG00000213120,ENSG00000177855,ENSG00000286879,ENSG00000234172,ENSG00000286807,ENSG00000266808
chr2	183315667	183315817	2:183315667-183315817	ENSG00000212404,ENSG00000224643,ENSG00000272800,ENSG00000287621,ENSG00000213120,ENSG00000177855,ENSG00000286879,ENSG00000234172,ENSG00000286807,ENSG00000286980,ENSG00000266808,ENSG00000283839,ENSG00000170396,ENSG00000237824
chr2	183316427	183316577	2:183316427-183316577	ENSG00000272800,ENSG00000287621,ENSG00000213120,ENSG00000177855,ENSG00000286879,ENSG00000234172,ENSG00000286807,ENSG00000266808,ENSG00000283839,ENSG00000170396
chr2	183525147	183525297	2:183525147-183525297	ENSG00000177855,ENSG00000286879,ENSG00000234172,ENSG00000286807,ENSG00000266808
chr2	184187599	184187749	2:184187599-184187749	ENSG00000286879,ENSG00000234172,ENSG00000286807,ENSG00000286152,ENSG00000286980,ENSG00000266808
chr2	185291168	185291318	2:185291168-185291318	ENSG00000266808,ENSG00000283839,ENSG00000170396,ENSG00000237824,ENSG00000286797,ENSG00000225406,ENSG00000212581
chr2	185738988	185739138	2:185738988-185739138	ENSG00000231646,ENSG00000212581,ENSG00000226747,ENSG00000188738
chr2	185970428	185970578	2:185970428-185970578	ENSG00000231646,ENSG00000287129,ENSG00000224019
chr2	186101748	186101898	2:186101748-186101898	ENSG00000225406,ENSG00000231646,ENSG00000212581,ENSG00000287129,ENSG00000224019,ENSG00000237877,ENSG00000226410
chr2	186105228	186105378	2:186105228-186105378	ENSG00000237824,ENSG00000225406,ENSG00000231646,ENSG00000212581,ENSG00000287129,ENSG00000224019,ENSG00000237877,ENSG00000226410
chr2	186130028	186130178	2:186130028-186130178	ENSG00000266808,ENSG00000283839,ENSG00000170396,ENSG00000237824,ENSG00000286797,ENSG00000225406,ENSG00000231646,ENSG00000212581,ENSG00000287129,ENSG00000224019,ENSG00000237877,ENSG00000226410
chr2	186130419	186130569	2:186130419-186130569	ENSG00000226410
chr2	186223678	186223828	2:186223678-186223828	ENSG00000237877
chr2	186256688	186256838	2:186256688-186256838	ENSG00000231646,ENSG00000287129,ENSG00000224019,ENSG00000226410,ENSG00000232568
chr2	186349407	186349557	2:186349407-186349557	ENSG00000259915,ENSG00000227692
chr2	186349668	186349818	2:186349668-186349818	ENSG00000286807,ENSG00000266808,ENSG00000283839,ENSG00000170396,ENSG00000237824,ENSG00000286797,ENSG00000225406,ENSG00000231646,ENSG00000212581,ENSG00000287129,ENSG00000224019,ENSG00000237877,ENSG00000226410,ENSG00000259915,ENSG00000227692
chr2	186440508	186440658	2:186440508-186440658	ENSG00000227692
chr2	186459145	186459295	2:186459145-186459295	-
chr2	186486088	186486238	2:186486088-186486238	ENSG00000283839,ENSG00000170396,ENSG00000286797,ENSG00000065548,ENSG00000224323
chr2	186486548	186486698	2:186486548-186486698	ENSG00000065548,ENSG00000224323
chr2	186532948	186533098	2:186532948-186533098	-
chr2	186543968	186544118	2:186543968-186544118	-
chr2	186544448	186544598	2:186544448-186544598	ENSG00000266808,ENSG00000283839,ENSG00000170396,ENSG00000286797,ENSG00000225406,ENSG00000231646,ENSG00000212581,ENSG00000287129,ENSG00000224019,ENSG00000226410,ENSG00000065548,ENSG00000138448
chr2	186575428	186575578	2:186575428-186575578	ENSG00000266808,ENSG00000283839,ENSG00000170396,ENSG00000237824,ENSG00000286797,ENSG00000225406,ENSG00000231646,ENSG00000212581,ENSG00000287129,ENSG00000224019,ENSG00000226410,ENSG00000227692,ENSG00000065548,ENSG00000224323,ENSG00000138448,ENSG00000227227,ENSG00000144369
chr2	186589888	186590038	2:186589888-186590038	ENSG00000283839,ENSG00000170396,ENSG00000138448
chr2	186595266	186595416	2:186595266-186595416	ENSG00000138448
chr2	186603328	186603478	2:186603328-186603478	ENSG00000138448
chr2	186605208	186605358	2:186605208-186605358	ENSG00000138448
chr2	186641828	186641978	2:186641828-186641978	-
chr2	186693988	186694138	2:186693988-186694138	ENSG00000227227,ENSG00000144369
chr2	186748528	186748678	2:186748528-186748678	ENSG00000266808,ENSG00000237824,ENSG00000286797,ENSG00000225406,ENSG00000231646,ENSG00000212581,ENSG00000227227
chr2	186781083	186781233	2:186781083-186781233	-
chr2	186854168	186854318	2:186854168-186854318	ENSG00000163012
chr2	186862968	186863118	2:186862968-186863118	ENSG00000163012
chr2	186863408	186863558	2:186863408-186863558	ENSG00000163012
chr2	186868528	186868678	2:186868528-186868678	-
chr2	186871967	186872117	2:186871967-186872117	-
chr2	186882828	186882978	2:186882828-186882978	-
chr2	186884748	186884898	2:186884748-186884898	ENSG00000283839,ENSG00000170396,ENSG00000237824,ENSG00000286797,ENSG00000225406,ENSG00000231646,ENSG00000212581,ENSG00000287129,ENSG00000224019,ENSG00000226410,ENSG00000163012,ENSG00000226553,ENSG00000222845,ENSG00000231739,ENSG00000235616,ENSG00000213115
chr2	186891488	186891638	2:186891488-186891638	-
chr2	186894608	186894758	2:186894608-186894758	-
chr2	186919388	186919538	2:186919388-186919538	-
chr2	186943468	186943618	2:186943468-186943618	-
chr2	186957188	186957338	2:186957188-186957338	ENSG00000283839,ENSG00000170396,ENSG00000286797,ENSG00000225406,ENSG00000212581,ENSG00000226553
chr2	186991928	186992078	2:186991928-186992078	ENSG00000226553,ENSG00000224063
chr2	186992688	186992838	2:186992688-186992838	ENSG00000226553,ENSG00000224063
chr2	186995208	186995358	2:186995208-186995358	ENSG00000226553,ENSG00000224063
chr2	187136768	187136918	2:187136768-187136918	ENSG00000237824,ENSG00000286797,ENSG00000225406,ENSG00000231646,ENSG00000222845
chr2	187138388	187138538	2:187138388-187138538	ENSG00000222845
chr2	187169228	187169378	2:187169228-187169378	ENSG00000222845
chr2	187187568	187187718	2:187187568-187187718	-
chr2	187206168	187206318	2:187206168-187206318	ENSG00000237824,ENSG00000286797,ENSG00000222845
chr2	187213925	187214075	2:187213925-187214075	-
chr2	187232878	187233028	2:187232878-187233028	-
chr2	187264008	187264158	2:187264008-187264158	ENSG00000237824,ENSG00000286797,ENSG00000199626
chr2	187264328	187264478	2:187264328-187264478	ENSG00000199626
chr2	187264788	187264938	2:187264788-187264938	ENSG00000237824,ENSG00000286797,ENSG00000225406,ENSG00000231646,ENSG00000212581,ENSG00000222845,ENSG00000199626,ENSG00000213115
chr2	187299255	187299405	2:187299255-187299405	-
chr2	187302268	187302418	2:187302268-187302418	-
chr2	187302748	187302898	2:187302748-187302898	ENSG00000199626,ENSG00000231739
chr2	187310808	187310958	2:187310808-187310958	-
chr2	187319528	187319678	2:187319528-187319678	ENSG00000286797,ENSG00000231739
chr2	187319828	187319978	2:187319828-187319978	ENSG00000237824,ENSG00000286797,ENSG00000212581,ENSG00000231739,ENSG00000213115
chr2	187360428	187360578	2:187360428-187360578	ENSG00000231739
chr2	187369608	187369758	2:187369608-187369758	-
chr2	187404048	187404198	2:187404048-187404198	ENSG00000231739
chr2	187430108	187430258	2:187430108-187430258	ENSG00000064989,ENSG00000231739
chr2	187435921	187436071	2:187435921-187436071	ENSG00000064989,ENSG00000231739
chr2	187438608	187438758	2:187438608-187438758	ENSG00000064989,ENSG00000231739
chr2	187448228	187448378	2:187448228-187448378	ENSG00000064989,ENSG00000231739
chr2	187500068	187500218	2:187500068-187500218	-
chr2	187527388	187527538	2:187527388-187527538	ENSG00000003436
chr2	187541828	187541978	2:187541828-187541978	ENSG00000224063,ENSG00000003436
chr2	187547488	187547638	2:187547488-187547638	ENSG00000224063,ENSG00000003436
chr2	187553228	187553378	2:187553228-187553378	ENSG00000224063,ENSG00000003436
chr2	187554408	187554558	2:187554408-187554558	ENSG00000224063,ENSG00000003436
chr2	187575408	187575558	2:187575408-187575558	-
chr2	187580768	187580918	2:187580768-187580918	-
chr2	187625826	187625976	2:187625826-187625976	-
chr2	187689485	187689635	2:187689485-187689635	-
chr2	187843368	187843518	2:187843368-187843518	ENSG00000235616
chr2	187875988	187876138	2:187875988-187876138	ENSG00000235616,ENSG00000213115
chr2	187879588	187879738	2:187879588-187879738	ENSG00000235616
chr2	187890848	187890998	2:187890848-187890998	ENSG00000235616,ENSG00000213115
chr2	187962791	187962941	2:187962791-187962941	-
chr2	188090008	188090158	2:188090008-188090158	ENSG00000213115
chr2	188142748	188142898	2:188142748-188142898	ENSG00000213115
chr2	188291775	188291925	2:188291775-188291925	ENSG00000231689,ENSG00000200650,ENSG00000144366,ENSG00000207951
chr2	188292650	188292800	2:188292650-188292800	ENSG00000231689,ENSG00000200650,ENSG00000144366,ENSG00000207951
chr2	188292988	188293138	2:188292988-188293138	ENSG00000231689,ENSG00000213115,ENSG00000200650,ENSG00000144366,ENSG00000207951
chr2	188293732	188293882	2:188293732-188293882	ENSG00000231689,ENSG00000200650,ENSG00000144366,ENSG00000207951
chr2	188315851	188316001	2:188315851-188316001	ENSG00000213115,ENSG00000200650,ENSG00000207951
chr2	188321005	188321155	2:188321005-188321155	ENSG00000200650
chr2	188369488	188369638	2:188369488-188369638	ENSG00000213115,ENSG00000200650
chr2	188381728	188381878	2:188381728-188381878	ENSG00000231689,ENSG00000213115,ENSG00000200650
chr2	188444568	188444718	2:188444568-188444718	ENSG00000213115,ENSG00000200650
chr2	188512568	188512718	2:188512568-188512718	-
chr2	188519245	188519395	2:188519245-188519395	ENSG00000144366
chr2	188524648	188524798	2:188524648-188524798	ENSG00000144366
chr2	188596108	188596258	2:188596108-188596258	-
chr2	188629427	188629577	2:188629427-188629577	-
chr2	188765648	188765798	2:188765648-188765798	-
chr2	188786428	188786578	2:188786428-188786578	ENSG00000174325
chr2	188788708	188788858	2:188788708-188788858	ENSG00000174325,ENSG00000284180
chr2	188798288	188798438	2:188798288-188798438	ENSG00000174325
chr2	188834883	188835033	2:188834883-188835033	ENSG00000223523
chr2	188849079	188849229	2:188849079-188849229	ENSG00000223523
chr2	188903029	188903179	2:188903029-188903179	ENSG00000284180
chr2	188937349	188937499	2:188937349-188937499	ENSG00000168542,ENSG00000284180
chr2	188940409	188940559	2:188940409-188940559	ENSG00000284180
chr2	188976778	188976928	2:188976778-188976928	ENSG00000168542,ENSG00000221502,ENSG00000283238,ENSG00000284180
chr2	188978829	188978979	2:188978829-188978979	ENSG00000168542,ENSG00000221502,ENSG00000283238,ENSG00000284180
chr2	189094429	189094579	2:189094429-189094579	ENSG00000284180,ENSG00000228073,ENSG00000264725
chr2	189096929	189097079	2:189096929-189097079	ENSG00000228073
chr2	189134651	189134801	2:189134651-189134801	ENSG00000264725
chr2	189143257	189143407	2:189143257-189143407	ENSG00000264725
chr2	189178749	189178899	2:189178749-189178899	ENSG00000204262
chr2	189179404	189179554	2:189179404-189179554	ENSG00000204262
chr2	189179689	189179839	2:189179689-189179839	ENSG00000204262
chr2	189208469	189208619	2:189208469-189208619	-
chr2	189210309	189210459	2:189210309-189210459	ENSG00000284180,ENSG00000204262,ENSG00000264725,ENSG00000213601
chr2	189210809	189210959	2:189210809-189210959	-
chr2	189222589	189222739	2:189222589-189222739	ENSG00000284180,ENSG00000204262,ENSG00000213601
chr2	189261449	189261599	2:189261449-189261599	ENSG00000284180,ENSG00000213601
chr2	189286378	189286528	2:189286378-189286528	ENSG00000213601
chr2	189288009	189288159	2:189288009-189288159	ENSG00000213601
chr2	189328069	189328219	2:189328069-189328219	ENSG00000213601
chr2	189328989	189329139	2:189328989-189329139	ENSG00000284180,ENSG00000213601
chr2	189347629	189347779	2:189347629-189347779	ENSG00000284180,ENSG00000213601
chr2	189350589	189350739	2:189350589-189350739	ENSG00000213601
chr2	189363695	189363845	2:189363695-189363845	-
chr2	189369729	189369879	2:189369729-189369879	ENSG00000213601
chr2	189370829	189370979	2:189370829-189370979	ENSG00000213601
chr2	189441049	189441199	2:189441049-189441199	ENSG00000115368,ENSG00000233996
chr2	189441329	189441479	2:189441329-189441479	ENSG00000115368,ENSG00000233996
chr2	189466789	189466939	2:189466789-189466939	ENSG00000115368,ENSG00000233996
chr2	189506729	189506879	2:189506729-189506879	ENSG00000233996,ENSG00000287418
chr2	189528729	189528879	2:189528729-189528879	ENSG00000233996,ENSG00000287418,ENSG00000276828
chr2	189552469	189552619	2:189552469-189552619	ENSG00000233996,ENSG00000287418
chr2	189553029	189553179	2:189553029-189553179	ENSG00000233996,ENSG00000287418,ENSG00000276828
chr2	189569649	189569799	2:189569649-189569799	ENSG00000233996,ENSG00000287418,ENSG00000138449,ENSG00000276828
chr2	189575249	189575399	2:189575249-189575399	ENSG00000138449
chr2	189580769	189580919	2:189580769-189580919	ENSG00000138449
chr2	189613169	189613319	2:189613169-189613319	ENSG00000233996,ENSG00000287418,ENSG00000138449,ENSG00000276828
chr2	189613709	189613859	2:189613709-189613859	ENSG00000233996,ENSG00000138449,ENSG00000276828
chr2	189661229	189661379	2:189661229-189661379	ENSG00000276828,ENSG00000138381,ENSG00000286053,ENSG00000286165,ENSG00000151687,ENSG00000128694,ENSG00000253559,ENSG00000273240,ENSG00000128699,ENSG00000064933,ENSG00000138379
chr2	189674449	189674599	2:189674449-189674599	ENSG00000138381,ENSG00000286053,ENSG00000286165,ENSG00000151687
chr2	189762709	189762859	2:189762709-189762859	ENSG00000128694,ENSG00000253559,ENSG00000273240,ENSG00000128699,ENSG00000064933
chr2	189763169	189763319	2:189763169-189763319	ENSG00000128694,ENSG00000253559,ENSG00000273240,ENSG00000128699,ENSG00000064933
chr2	189783989	189784139	2:189783989-189784139	ENSG00000128694,ENSG00000253559,ENSG00000273240,ENSG00000128699,ENSG00000064933
chr2	189784329	189784479	2:189784329-189784479	ENSG00000128694,ENSG00000253559,ENSG00000273240,ENSG00000128699,ENSG00000064933
chr2	189799660	189799810	2:189799660-189799810	ENSG00000064933
chr2	189844324	189844474	2:189844324-189844474	-
chr2	189934133	189934283	2:189934133-189934283	ENSG00000223824,ENSG00000204253,ENSG00000213110
chr2	189951929	189952079	2:189951929-189952079	ENSG00000187699,ENSG00000223824,ENSG00000204253,ENSG00000213110,ENSG00000138379
chr2	190023989	190024139	2:190023989-190024139	ENSG00000138379
chr2	190070449	190070599	2:190070449-190070599	ENSG00000138379
chr2	190088989	190089139	2:190088989-190089139	ENSG00000187699,ENSG00000138379
chr2	190277340	190277490	2:190277340-190277490	ENSG00000198130
chr2	190316994	190317144	2:190316994-190317144	ENSG00000198130
chr2	190319849	190319999	2:190319849-190319999	ENSG00000187699,ENSG00000138379,ENSG00000198130,ENSG00000151689,ENSG00000189362,ENSG00000233654,ENSG00000251935
chr2	190334609	190334759	2:190334609-190334759	ENSG00000198130,ENSG00000151689,ENSG00000251935
chr2	190343469	190343619	2:190343469-190343619	ENSG00000198130,ENSG00000151689
chr2	190372469	190372619	2:190372469-190372619	ENSG00000187699,ENSG00000151689
chr2	190382989	190383139	2:190382989-190383139	-
chr2	190413469	190413619	2:190413469-190413619	ENSG00000151690
chr2	190432049	190432199	2:190432049-190432199	ENSG00000151690,ENSG00000272979
chr2	190469309	190469459	2:190469309-190469459	ENSG00000151690,ENSG00000272979,ENSG00000189362,ENSG00000233654,ENSG00000251935
chr2	190469929	190470079	2:190469929-190470079	ENSG00000151690,ENSG00000272979,ENSG00000189362,ENSG00000233654,ENSG00000251935,ENSG00000138386
chr2	190636490	190636640	2:190636490-190636640	ENSG00000251935,ENSG00000284052,ENSG00000138386
chr2	190648709	190648859	2:190648709-190648859	ENSG00000189362,ENSG00000233654,ENSG00000251935,ENSG00000284052,ENSG00000138386
chr2	190678489	190678639	2:190678489-190678639	ENSG00000189362,ENSG00000233654,ENSG00000138386
chr2	190678829	190678979	2:190678829-190678979	-
chr2	190682329	190682479	2:190682329-190682479	ENSG00000189362,ENSG00000233654,ENSG00000251935,ENSG00000138386
chr2	190683909	190684059	2:190683909-190684059	ENSG00000189362,ENSG00000233654,ENSG00000251935,ENSG00000284052,ENSG00000138386,ENSG00000228509
chr2	190718889	190719039	2:190718889-190719039	ENSG00000189362,ENSG00000233654,ENSG00000251935,ENSG00000228509
chr2	190747089	190747239	2:190747089-190747239	-
chr2	190749089	190749239	2:190749089-190749239	-
chr2	190759789	190759939	2:190759789-190759939	ENSG00000251935,ENSG00000228509
chr2	190781769	190781919	2:190781769-190781919	-
chr2	190789769	190789919	2:190789769-190789919	-
chr2	190791689	190791839	2:190791689-190791839	ENSG00000189362,ENSG00000251935,ENSG00000207402
chr2	190835409	190835559	2:190835409-190835559	ENSG00000228509
chr2	190847649	190847799	2:190847649-190847799	ENSG00000228509
chr2	190849935	190850085	2:190849935-190850085	-
chr2	190850669	190850819	2:190850669-190850819	ENSG00000228509
chr2	190877529	190877679	2:190877529-190877679	ENSG00000235852,ENSG00000115419
chr2	190880649	190880799	2:190880649-190880799	ENSG00000235852,ENSG00000115419
chr2	190882189	190882339	2:190882189-190882339	ENSG00000235852,ENSG00000115419
chr2	190940609	190940759	2:190940609-190940759	ENSG00000115419
chr2	190947249	190947399	2:190947249-190947399	ENSG00000115419
chr2	190948109	190948259	2:190948109-190948259	-
chr2	190971009	190971159	2:190971009-190971159	ENSG00000115419,ENSG00000115415,ENSG00000229023,ENSG00000207402
chr2	190978469	190978619	2:190978469-190978619	ENSG00000115415,ENSG00000229023
chr2	190980049	190980199	2:190980049-190980199	ENSG00000115419,ENSG00000115415,ENSG00000229023,ENSG00000230686,ENSG00000288064,ENSG00000207402
chr2	190980329	190980479	2:190980329-190980479	ENSG00000115419,ENSG00000115415,ENSG00000229023,ENSG00000230686,ENSG00000288064,ENSG00000207402
chr2	190984729	190984879	2:190984729-190984879	ENSG00000115415,ENSG00000229023
chr2	191014229	191014379	2:191014229-191014379	ENSG00000115415,ENSG00000230686,ENSG00000231858
chr2	191020349	191020499	2:191020349-191020499	ENSG00000115415,ENSG00000230686,ENSG00000231858,ENSG00000138378,ENSG00000288064
chr2	191031409	191031559	2:191031409-191031559	ENSG00000230686,ENSG00000231858,ENSG00000138378,ENSG00000288064,ENSG00000207402
chr2	191036543	191036693	2:191036543-191036693	ENSG00000231858,ENSG00000138378,ENSG00000288064,ENSG00000207402
chr2	191155749	191155899	2:191155749-191155899	ENSG00000138378,ENSG00000288064,ENSG00000207402,ENSG00000280083
chr2	191166309	191166459	2:191166309-191166459	ENSG00000207402,ENSG00000280083,ENSG00000230611
chr2	191218429	191218579	2:191218429-191218579	ENSG00000230611
chr2	191245307	191245457	2:191245307-191245457	ENSG00000227542,ENSG00000128641
chr2	191247809	191247959	2:191247809-191247959	ENSG00000227542,ENSG00000128641
chr2	191377389	191377539	2:191377389-191377539	ENSG00000128641,ENSG00000252130
chr2	191382949	191383099	2:191382949-191383099	ENSG00000128641,ENSG00000252130
chr2	191385829	191385979	2:191385829-191385979	ENSG00000128641,ENSG00000252130
chr2	191387029	191387179	2:191387029-191387179	ENSG00000128641
chr2	191479469	191479619	2:191479469-191479619	-
chr2	191501693	191501843	2:191501693-191501843	-
chr2	191555189	191555339	2:191555189-191555339	ENSG00000288582
chr2	191571229	191571379	2:191571229-191571379	ENSG00000288582
chr2	191612589	191612739	2:191612589-191612739	-
chr2	191625249	191625399	2:191625249-191625399	-
chr2	191658209	191658359	2:191658209-191658359	ENSG00000207402,ENSG00000173559,ENSG00000288582,ENSG00000232227,ENSG00000278406
chr2	191677389	191677539	2:191677389-191677539	ENSG00000173559,ENSG00000274845
chr2	191677929	191678079	2:191677929-191678079	ENSG00000173559,ENSG00000274845,ENSG00000288582
chr2	191680309	191680459	2:191680309-191680459	ENSG00000173559,ENSG00000274845
chr2	191689469	191689619	2:191689469-191689619	ENSG00000173559,ENSG00000274845
chr2	191691049	191691199	2:191691049-191691199	ENSG00000173559,ENSG00000274845,ENSG00000288582
chr2	191696109	191696259	2:191696109-191696259	ENSG00000288582
chr2	191746429	191746579	2:191746429-191746579	ENSG00000288582,ENSG00000225884
chr2	191759049	191759199	2:191759049-191759199	ENSG00000288582,ENSG00000225884
chr2	191812238	191812388	2:191812238-191812388	ENSG00000225884,ENSG00000227418
chr2	191831521	191831671	2:191831521-191831671	ENSG00000225884
chr2	191847189	191847339	2:191847189-191847339	ENSG00000207402,ENSG00000288582,ENSG00000225884,ENSG00000168497,ENSG00000233766,ENSG00000229395,ENSG00000232227,ENSG00000227418,ENSG00000226242,ENSG00000278406,ENSG00000286358,ENSG00000232658,ENSG00000235218,ENSG00000224219,ENSG00000286868,ENSG00000260142,ENSG00000224670,ENSG00000236695,ENSG00000225539
chr2	191854468	191854618	2:191854468-191854618	ENSG00000168497,ENSG00000233766
chr2	191856569	191856719	2:191856569-191856719	ENSG00000225884,ENSG00000168497,ENSG00000229395,ENSG00000232227,ENSG00000227418,ENSG00000226242,ENSG00000278406,ENSG00000286358,ENSG00000232658,ENSG00000235218,ENSG00000224219,ENSG00000286868,ENSG00000260142,ENSG00000224670,ENSG00000215043
chr2	191857549	191857699	2:191857549-191857699	ENSG00000207402,ENSG00000288582,ENSG00000225884,ENSG00000168497,ENSG00000233766,ENSG00000229395,ENSG00000232227,ENSG00000227418,ENSG00000226242,ENSG00000278406,ENSG00000286358,ENSG00000232658,ENSG00000235218,ENSG00000224219,ENSG00000286868,ENSG00000260142,ENSG00000224670,ENSG00000215043
chr2	191864991	191865141	2:191864991-191865141	-
chr2	191867089	191867239	2:191867089-191867239	ENSG00000207402,ENSG00000288582,ENSG00000225884,ENSG00000168497,ENSG00000233766,ENSG00000213946,ENSG00000144339,ENSG00000229395,ENSG00000232227,ENSG00000227418,ENSG00000226242,ENSG00000278406,ENSG00000286358,ENSG00000232658,ENSG00000235218,ENSG00000224219,ENSG00000286868,ENSG00000260142,ENSG00000224670,ENSG00000236695,ENSG00000225539
chr2	191878709	191878859	2:191878709-191878859	ENSG00000225884,ENSG00000213946,ENSG00000229395,ENSG00000227418,ENSG00000226242,ENSG00000286358,ENSG00000286868
chr2	191899569	191899719	2:191899569-191899719	ENSG00000207402,ENSG00000225884,ENSG00000213946,ENSG00000229395,ENSG00000232227,ENSG00000227418,ENSG00000226242,ENSG00000278406,ENSG00000286358,ENSG00000232658,ENSG00000235218,ENSG00000224219,ENSG00000286868,ENSG00000260142,ENSG00000215043,ENSG00000236695
chr2	191910641	191910791	2:191910641-191910791	-
chr2	191927409	191927559	2:191927409-191927559	ENSG00000207402,ENSG00000288582,ENSG00000225884,ENSG00000233766,ENSG00000213946,ENSG00000144339,ENSG00000229395,ENSG00000232227,ENSG00000227418,ENSG00000226242,ENSG00000278406,ENSG00000286358,ENSG00000232658,ENSG00000235218,ENSG00000224219,ENSG00000286868,ENSG00000260142,ENSG00000224670,ENSG00000215043,ENSG00000236695,ENSG00000225539
chr2	191928241	191928391	2:191928241-191928391	-
chr2	191929409	191929559	2:191929409-191929559	ENSG00000225884,ENSG00000233766,ENSG00000229395,ENSG00000232227,ENSG00000227418,ENSG00000226242,ENSG00000278406,ENSG00000286358,ENSG00000232658,ENSG00000235218,ENSG00000224219,ENSG00000286868,ENSG00000260142,ENSG00000224670,ENSG00000215043,ENSG00000225539
chr2	191959309	191959459	2:191959309-191959459	-
chr2	191961669	191961819	2:191961669-191961819	-
chr2	191976529	191976679	2:191976529-191976679	ENSG00000288582,ENSG00000225884,ENSG00000144339,ENSG00000229395,ENSG00000232227,ENSG00000227418,ENSG00000226242,ENSG00000278406,ENSG00000286358,ENSG00000232658,ENSG00000235218,ENSG00000224219,ENSG00000260142,ENSG00000225394
chr2	192007986	192008136	2:192007986-192008136	ENSG00000144339
chr2	192064547	192064697	2:192064547-192064697	-
chr2	192146466	192146616	2:192146466-192146616	-
chr2	192161793	192161943	2:192161793-192161943	-
chr2	192162529	192162679	2:192162529-192162679	ENSG00000225884,ENSG00000144339,ENSG00000229395,ENSG00000232227,ENSG00000227418,ENSG00000226242,ENSG00000286358,ENSG00000232658,ENSG00000235218,ENSG00000260142
chr2	192190549	192190699	2:192190549-192190699	ENSG00000144339
chr2	192267609	192267759	2:192267609-192267759	ENSG00000229395,ENSG00000232227,ENSG00000227418,ENSG00000226242,ENSG00000278406,ENSG00000286358,ENSG00000232658,ENSG00000235218,ENSG00000224219,ENSG00000286868,ENSG00000260142,ENSG00000224670,ENSG00000215043,ENSG00000236695,ENSG00000225539
chr2	192278369	192278519	2:192278369-192278519	ENSG00000229395,ENSG00000232227,ENSG00000227418,ENSG00000226242,ENSG00000278406,ENSG00000286358,ENSG00000232658,ENSG00000235218,ENSG00000224219,ENSG00000286868,ENSG00000260142,ENSG00000215043
chr2	192286209	192286359	2:192286209-192286359	ENSG00000229395,ENSG00000232227,ENSG00000227418,ENSG00000226242,ENSG00000278406,ENSG00000286358,ENSG00000232658,ENSG00000235218,ENSG00000224219,ENSG00000286868,ENSG00000224670,ENSG00000236695
chr2	193012065	193012215	2:193012065-193012215	ENSG00000229395,ENSG00000232227,ENSG00000227418,ENSG00000226242,ENSG00000278406,ENSG00000286358,ENSG00000232658,ENSG00000235218,ENSG00000224219,ENSG00000286868,ENSG00000260142,ENSG00000224670,ENSG00000236695
chr2	194700191	194700341	2:194700191-194700341	ENSG00000232658,ENSG00000235218,ENSG00000224219,ENSG00000286868,ENSG00000260142,ENSG00000224670,ENSG00000215043,ENSG00000236695,ENSG00000225539,ENSG00000225394,ENSG00000286539,ENSG00000276123,ENSG00000252517,ENSG00000230173,ENSG00000235056
chr2	194815606	194815756	2:194815606-194815756	ENSG00000224219,ENSG00000286868,ENSG00000260142,ENSG00000224670,ENSG00000215043,ENSG00000236695,ENSG00000225539,ENSG00000225394,ENSG00000286539,ENSG00000276123,ENSG00000252517,ENSG00000230173,ENSG00000235056
chr2	195200951	195201101	2:195200951-195201101	ENSG00000225394,ENSG00000286539,ENSG00000235056
chr2	195318599	195318749	2:195318599-195318749	ENSG00000224670,ENSG00000236695,ENSG00000225539,ENSG00000225394,ENSG00000235056,ENSG00000224099
chr2	195498311	195498461	2:195498311-195498461	ENSG00000224099,ENSG00000271893,ENSG00000202206,ENSG00000223466
chr2	195576191	195576341	2:195576191-195576341	ENSG00000224099,ENSG00000271893,ENSG00000202206,ENSG00000223466,ENSG00000234919,ENSG00000196950,ENSG00000213107
chr2	195657071	195657221	2:195657071-195657221	ENSG00000260142,ENSG00000215043,ENSG00000225539,ENSG00000225394,ENSG00000286539,ENSG00000235056,ENSG00000224099,ENSG00000271893,ENSG00000202206,ENSG00000223466,ENSG00000234919,ENSG00000196950,ENSG00000213107,ENSG00000201813
chr2	195658171	195658321	2:195658171-195658321	ENSG00000224099,ENSG00000271893,ENSG00000202206,ENSG00000223466,ENSG00000196950,ENSG00000213107,ENSG00000201813
chr2	195658671	195658821	2:195658671-195658821	ENSG00000235056,ENSG00000224099,ENSG00000271893,ENSG00000202206,ENSG00000223466,ENSG00000234919,ENSG00000196950,ENSG00000213107,ENSG00000201813
chr2	195660411	195660561	2:195660411-195660561	ENSG00000224099,ENSG00000271893,ENSG00000202206,ENSG00000223466,ENSG00000196950,ENSG00000201813
chr2	195898606	195898756	2:195898606-195898756	ENSG00000118997,ENSG00000203435
chr2	195967490	195967640	2:195967490-195967640	ENSG00000225394,ENSG00000203435
chr2	196068431	196068581	2:196068431-196068581	ENSG00000118997,ENSG00000203435,ENSG00000227878
chr2	196068791	196068941	2:196068791-196068941	ENSG00000118997,ENSG00000203435,ENSG00000227878
chr2	196100081	196100231	2:196100081-196100231	-
chr2	196132356	196132506	2:196132356-196132506	ENSG00000272211
chr2	196160199	196160349	2:196160199-196160349	ENSG00000081320,ENSG00000272211
chr2	196166933	196167083	2:196166933-196167083	ENSG00000081320,ENSG00000272211
chr2	196170246	196170396	2:196170246-196170396	ENSG00000081320,ENSG00000272211
chr2	196171551	196171701	2:196171551-196171701	ENSG00000081320,ENSG00000272211
chr2	196202042	196202192	2:196202042-196202192	-
chr2	196233131	196233281	2:196233131-196233281	ENSG00000260142,ENSG00000224670,ENSG00000236695,ENSG00000225394,ENSG00000235056,ENSG00000271893,ENSG00000203435,ENSG00000081320,ENSG00000272211,ENSG00000138411,ENSG00000229056
chr2	196239791	196239941	2:196239791-196239941	ENSG00000138411
chr2	196240311	196240461	2:196240311-196240461	ENSG00000081320,ENSG00000272211,ENSG00000138411,ENSG00000229056
chr2	196259991	196260141	2:196259991-196260141	ENSG00000272211,ENSG00000138411,ENSG00000229056
chr2	196260311	196260461	2:196260311-196260461	ENSG00000138411,ENSG00000229056
chr2	196267011	196267161	2:196267011-196267161	ENSG00000272211,ENSG00000229056
chr2	196274451	196274601	2:196274451-196274601	ENSG00000272211,ENSG00000138411
chr2	196278631	196278781	2:196278631-196278781	ENSG00000272211,ENSG00000138411,ENSG00000229056,ENSG00000276200
chr2	196294231	196294381	2:196294231-196294381	ENSG00000276200
chr2	196331251	196331401	2:196331251-196331401	ENSG00000235056
chr2	196332011	196332161	2:196332011-196332161	-
chr2	196362191	196362341	2:196362191-196362341	ENSG00000138411
chr2	196365271	196365421	2:196365271-196365421	ENSG00000138411
chr2	196372411	196372561	2:196372411-196372561	-
chr2	196373411	196373561	2:196373411-196373561	-
chr2	196381591	196381741	2:196381591-196381741	-
chr2	196400271	196400421	2:196400271-196400421	ENSG00000224670,ENSG00000236695,ENSG00000225539,ENSG00000225394,ENSG00000286539,ENSG00000235056,ENSG00000224099,ENSG00000271893,ENSG00000203435,ENSG00000252923
chr2	196403631	196403781	2:196403631-196403781	ENSG00000224670,ENSG00000236695,ENSG00000225539,ENSG00000235056,ENSG00000224099,ENSG00000203435,ENSG00000252923
chr2	196404571	196404721	2:196404571-196404721	ENSG00000235056
chr2	196434311	196434461	2:196434311-196434461	ENSG00000225394,ENSG00000235056,ENSG00000203435,ENSG00000252923
chr2	196453671	196453821	2:196453671-196453821	-
chr2	196514718	196514868	2:196514718-196514868	-
chr2	196563971	196564121	2:196563971-196564121	-
chr2	196586752	196586902	2:196586752-196586902	ENSG00000138411
chr2	196592931	196593081	2:196592931-196593081	ENSG00000138411
chr2	196601531	196601681	2:196601531-196601681	ENSG00000225539,ENSG00000138411,ENSG00000282836,ENSG00000144395,ENSG00000252923
chr2	196606591	196606741	2:196606591-196606741	ENSG00000224099,ENSG00000203435,ENSG00000282836,ENSG00000144395,ENSG00000252923
chr2	196607231	196607381	2:196607231-196607381	ENSG00000203435,ENSG00000282836,ENSG00000144395,ENSG00000252923
chr2	196639531	196639681	2:196639531-196639681	ENSG00000282836,ENSG00000144395,ENSG00000252923
chr2	196660389	196660539	2:196660389-196660539	ENSG00000144395,ENSG00000252923
chr2	196751131	196751281	2:196751131-196751281	ENSG00000252923
chr2	196799671	196799821	2:196799671-196799821	ENSG00000119041,ENSG00000187944,ENSG00000280176
chr2	196823871	196824021	2:196823871-196824021	ENSG00000187944,ENSG00000280176
chr2	196853191	196853341	2:196853191-196853341	ENSG00000187944,ENSG00000280176,ENSG00000197121
chr2	196926711	196926861	2:196926711-196926861	ENSG00000197121
chr2	196927755	196927905	2:196927755-196927905	ENSG00000197121
chr2	196963191	196963341	2:196963191-196963341	-
chr2	196988031	196988181	2:196988031-196988181	ENSG00000187944,ENSG00000280176,ENSG00000197121,ENSG00000065413,ENSG00000225636,ENSG00000230482,ENSG00000213104,ENSG00000202434,ENSG00000287858,ENSG00000237035
chr2	197008335	197008485	2:197008335-197008485	ENSG00000225636,ENSG00000213104
chr2	197012172	197012322	2:197012172-197012322	ENSG00000225636,ENSG00000213104,ENSG00000202434
chr2	197028391	197028541	2:197028391-197028541	ENSG00000225636,ENSG00000224442,ENSG00000213104
chr2	197031902	197032052	2:197031902-197032052	ENSG00000224442
chr2	197074171	197074321	2:197074171-197074321	-
chr2	197097711	197097861	2:197097711-197097861	ENSG00000065413,ENSG00000213104,ENSG00000202434
chr2	197113306	197113456	2:197113306-197113456	ENSG00000065413,ENSG00000225979,ENSG00000213104
chr2	197137371	197137521	2:197137371-197137521	ENSG00000236977,ENSG00000230482,ENSG00000213104,ENSG00000202434
chr2	197138191	197138341	2:197138191-197138341	ENSG00000236977,ENSG00000230482,ENSG00000213104,ENSG00000202434
chr2	197159751	197159901	2:197159751-197159901	ENSG00000065413,ENSG00000231621,ENSG00000236977,ENSG00000230482,ENSG00000225979,ENSG00000213104,ENSG00000202434
chr2	197168731	197168881	2:197168731-197168881	ENSG00000065413,ENSG00000231621,ENSG00000236977,ENSG00000230482,ENSG00000225979,ENSG00000213104
chr2	197180211	197180361	2:197180211-197180361	ENSG00000065413,ENSG00000231621,ENSG00000236977,ENSG00000230482,ENSG00000225979,ENSG00000213104,ENSG00000202434
chr2	197195697	197195847	2:197195697-197195847	ENSG00000065413,ENSG00000231621,ENSG00000236977,ENSG00000230482,ENSG00000225979
chr2	197287371	197287521	2:197287371-197287521	ENSG00000231621,ENSG00000236977,ENSG00000230482,ENSG00000225979
chr2	197310751	197310901	2:197310751-197310901	ENSG00000065413,ENSG00000231621,ENSG00000236977,ENSG00000230482,ENSG00000225979
chr2	197350731	197350881	2:197350731-197350881	ENSG00000213104
chr2	197435051	197435201	2:197435051-197435201	ENSG00000115524,ENSG00000202434,ENSG00000206836,ENSG00000115520
chr2	197443951	197444101	2:197443951-197444101	ENSG00000115524,ENSG00000206836
chr2	197453311	197453461	2:197453311-197453461	ENSG00000213104,ENSG00000115524,ENSG00000202434,ENSG00000206836,ENSG00000115520,ENSG00000144381,ENSG00000115541,ENSG00000270757,ENSG00000115540,ENSG00000231699,ENSG00000287858
chr2	197453851	197454001	2:197453851-197454001	ENSG00000115524,ENSG00000202434,ENSG00000206836,ENSG00000115520,ENSG00000144381,ENSG00000231699
chr2	197500051	197500201	2:197500051-197500201	ENSG00000202434,ENSG00000144381,ENSG00000115541,ENSG00000270757,ENSG00000115540,ENSG00000231699
chr2	197515891	197516041	2:197515891-197516041	ENSG00000144381,ENSG00000115541,ENSG00000270757,ENSG00000115540,ENSG00000231699,ENSG00000287858
chr2	197547663	197547813	2:197547663-197547813	ENSG00000231699,ENSG00000287858
chr2	197556551	197556701	2:197556551-197556701	ENSG00000202434,ENSG00000231699,ENSG00000287858,ENSG00000222017
chr2	197675711	197675861	2:197675711-197675861	ENSG00000162944,ENSG00000287858,ENSG00000222017
chr2	197705251	197705401	2:197705251-197705401	ENSG00000231699,ENSG00000287858,ENSG00000222017,ENSG00000247626,ENSG00000152430
chr2	197705871	197706021	2:197705871-197706021	ENSG00000287858,ENSG00000222017,ENSG00000247626
chr2	197707692	197707842	2:197707692-197707842	ENSG00000287858,ENSG00000222017,ENSG00000247626,ENSG00000152430
chr2	197777905	197778055	2:197777905-197778055	ENSG00000152430
chr2	197804431	197804581	2:197804431-197804581	ENSG00000152430,ENSG00000115896,ENSG00000286020,ENSG00000237035
chr2	197827731	197827881	2:197827731-197827881	ENSG00000152430,ENSG00000115896,ENSG00000286020,ENSG00000237035,ENSG00000225421
chr2	197828851	197829001	2:197828851-197829001	ENSG00000152430,ENSG00000115896,ENSG00000286020,ENSG00000237035,ENSG00000225421
chr2	197878898	197879048	2:197878898-197879048	-
chr2	197889091	197889241	2:197889091-197889241	ENSG00000286020,ENSG00000237035
chr2	197890311	197890461	2:197890311-197890461	ENSG00000237035
chr2	197919711	197919861	2:197919711-197919861	-
chr2	197929371	197929521	2:197929371-197929521	ENSG00000152430,ENSG00000286020,ENSG00000237035,ENSG00000225421
chr2	197972131	197972281	2:197972131-197972281	ENSG00000237035
chr2	198054411	198054561	2:198054411-198054561	ENSG00000237035
chr2	198127751	198127901	2:198127751-198127901	ENSG00000152430,ENSG00000115896,ENSG00000237035
chr2	198296770	198296920	2:198296770-198296920	ENSG00000237035
chr2	198314691	198314841	2:198314691-198314841	ENSG00000237035,ENSG00000236653,ENSG00000225421,ENSG00000238217,ENSG00000213938
chr2	198374511	198374661	2:198374511-198374661	ENSG00000236653,ENSG00000225421
chr2	198869130	198869280	2:198869130-198869280	ENSG00000225421,ENSG00000231557
chr2	199160772	199160922	2:199160772-199160922	ENSG00000225421,ENSG00000231557,ENSG00000230407,ENSG00000238698,ENSG00000238217
chr2	199261372	199261522	2:199261372-199261522	ENSG00000225421,ENSG00000231557,ENSG00000230407,ENSG00000238698,ENSG00000238217,ENSG00000213938,ENSG00000227004
chr2	199303952	199304102	2:199303952-199304102	ENSG00000237035,ENSG00000225421,ENSG00000231557,ENSG00000230407,ENSG00000238698,ENSG00000257045,ENSG00000238217,ENSG00000213938,ENSG00000227004
chr2	199329592	199329742	2:199329592-199329742	ENSG00000119042,ENSG00000257045
chr2	199382092	199382242	2:199382092-199382242	ENSG00000238217
chr2	199431972	199432122	2:199431972-199432122	ENSG00000225421,ENSG00000231557,ENSG00000230407,ENSG00000238217,ENSG00000213938
chr2	199459352	199459502	2:199459352-199459502	ENSG00000225421,ENSG00000231557,ENSG00000119042,ENSG00000225953,ENSG00000238217,ENSG00000213938
chr2	199459652	199459802	2:199459652-199459802	ENSG00000225421,ENSG00000231557,ENSG00000230407,ENSG00000119042,ENSG00000225953,ENSG00000238217,ENSG00000213938
chr2	199486052	199486202	2:199486052-199486202	ENSG00000225421,ENSG00000231557,ENSG00000238217,ENSG00000213938
chr2	199488912	199489062	2:199488912-199489062	ENSG00000231557,ENSG00000238217
chr2	199704756	199704906	2:199704756-199704906	ENSG00000238217,ENSG00000213938,ENSG00000227004
chr2	199739912	199740062	2:199739912-199740062	ENSG00000238217,ENSG00000213938,ENSG00000227004
chr2	199799032	199799182	2:199799032-199799182	ENSG00000238217,ENSG00000213938,ENSG00000227004
chr2	199851157	199851307	2:199851157-199851307	ENSG00000226124,ENSG00000227004
chr2	199911172	199911322	2:199911172-199911322	ENSG00000232732,ENSG00000227004,ENSG00000240302,ENSG00000178074
chr2	199911512	199911662	2:199911512-199911662	ENSG00000232732,ENSG00000227004,ENSG00000240302,ENSG00000178074
chr2	199955432	199955582	2:199955432-199955582	ENSG00000227004,ENSG00000162971,ENSG00000162972
chr2	199955692	199955842	2:199955692-199955842	ENSG00000162971,ENSG00000162972
chr2	199980132	199980282	2:199980132-199980282	ENSG00000287027,ENSG00000287299
chr2	199988312	199988462	2:199988312-199988462	ENSG00000287027,ENSG00000196141,ENSG00000287299
chr2	200025812	200025962	2:200025812-200025962	ENSG00000287027
chr2	200156632	200156782	2:200156632-200156782	ENSG00000287027
chr2	200300761	200300911	2:200300761-200300911	ENSG00000196141
chr2	200306472	200306622	2:200306472-200306622	ENSG00000196141
chr2	200340632	200340782	2:200340632-200340782	ENSG00000287027
chr2	200376572	200376722	2:200376572-200376722	ENSG00000196141,ENSG00000201649
chr2	200383872	200384022	2:200383872-200384022	ENSG00000287027,ENSG00000196141,ENSG00000201649
chr2	200406032	200406182	2:200406032-200406182	ENSG00000287027,ENSG00000196141,ENSG00000201649,ENSG00000287299
chr2	200406512	200406662	2:200406512-200406662	ENSG00000287027
chr2	200438292	200438442	2:200438292-200438442	ENSG00000196141
chr2	200481512	200481662	2:200481512-200481662	ENSG00000287027,ENSG00000287299
chr2	200510032	200510182	2:200510032-200510182	ENSG00000155729,ENSG00000163535
chr2	200526032	200526182	2:200526032-200526182	ENSG00000155729,ENSG00000163535,ENSG00000138356
chr2	200615352	200615502	2:200615352-200615502	ENSG00000138356
chr2	200703252	200703402	2:200703252-200703402	ENSG00000138356,ENSG00000244301,ENSG00000284084
chr2	200713112	200713262	2:200713112-200713262	ENSG00000138356,ENSG00000244301,ENSG00000284084,ENSG00000237166,ENSG00000230408,ENSG00000082153,ENSG00000207116,ENSG00000224346,ENSG00000223092
chr2	200735812	200735962	2:200735812-200735962	ENSG00000244301,ENSG00000237166,ENSG00000243478
chr2	200742492	200742642	2:200742492-200742642	ENSG00000244301,ENSG00000237166,ENSG00000243478
chr2	200754952	200755102	2:200754952-200755102	ENSG00000243478,ENSG00000201737,ENSG00000207116,ENSG00000224346
chr2	200757032	200757182	2:200757032-200757182	ENSG00000243478
chr2	200761412	200761562	2:200761412-200761562	ENSG00000243478
chr2	200763592	200763742	2:200763592-200763742	ENSG00000243478,ENSG00000201737
chr2	200765712	200765862	2:200765712-200765862	ENSG00000138356,ENSG00000243478,ENSG00000201737,ENSG00000207116,ENSG00000224346
chr2	200786972	200787122	2:200786972-200787122	ENSG00000138356,ENSG00000244301,ENSG00000201737,ENSG00000230408,ENSG00000082153,ENSG00000207116,ENSG00000224346,ENSG00000223092
chr2	200787512	200787662	2:200787512-200787662	ENSG00000287027,ENSG00000138356,ENSG00000244301,ENSG00000237166,ENSG00000201737,ENSG00000230408,ENSG00000082153,ENSG00000207116,ENSG00000224346,ENSG00000223092
chr2	200788472	200788622	2:200788472-200788622	ENSG00000138356,ENSG00000201737,ENSG00000207116,ENSG00000224346,ENSG00000223092
chr2	200810350	200810500	2:200810350-200810500	ENSG00000230408,ENSG00000082153,ENSG00000207116,ENSG00000224346,ENSG00000223092
chr2	200811412	200811562	2:200811412-200811562	ENSG00000230408,ENSG00000082153,ENSG00000207116,ENSG00000224346,ENSG00000223092,ENSG00000013441,ENSG00000252759
chr2	200811772	200811922	2:200811772-200811922	ENSG00000230408,ENSG00000082153,ENSG00000207116,ENSG00000224346,ENSG00000223092,ENSG00000013441,ENSG00000252759
chr2	200860171	200860321	2:200860171-200860321	ENSG00000224346,ENSG00000223092,ENSG00000013441,ENSG00000252759
chr2	200862652	200862802	2:200862652-200862802	ENSG00000224346,ENSG00000223092,ENSG00000013441,ENSG00000252759
chr2	200864212	200864362	2:200864212-200864362	ENSG00000224346,ENSG00000223092,ENSG00000013441,ENSG00000252759
chr2	200864632	200864782	2:200864632-200864782	ENSG00000207116,ENSG00000224346,ENSG00000223092,ENSG00000013441,ENSG00000252759,ENSG00000240344,ENSG00000196290
chr2	200867100	200867250	2:200867100-200867250	ENSG00000013441,ENSG00000252759
chr2	200867250	200867400	2:200867250-200867400	ENSG00000013441,ENSG00000252759
chr2	200888832	200888982	2:200888832-200888982	ENSG00000240344,ENSG00000201499,ENSG00000196290
chr2	200889272	200889422	2:200889272-200889422	ENSG00000207116,ENSG00000224346,ENSG00000223092,ENSG00000013441,ENSG00000252759,ENSG00000240344,ENSG00000201499,ENSG00000196290,ENSG00000252916
chr2	200889712	200889862	2:200889712-200889862	ENSG00000223092,ENSG00000013441,ENSG00000252759,ENSG00000240344,ENSG00000201499,ENSG00000196290,ENSG00000252916
chr2	200901592	200901742	2:200901592-200901742	ENSG00000224346,ENSG00000240344,ENSG00000196290,ENSG00000252916,ENSG00000155744,ENSG00000226658,ENSG00000119013,ENSG00000273975,ENSG00000232719,ENSG00000224672
chr2	200905852	200906002	2:200905852-200906002	-
chr2	200944772	200944922	2:200944772-200944922	ENSG00000115942
chr2	200963212	200963362	2:200963212-200963362	ENSG00000115942,ENSG00000183308
chr2	200963692	200963842	2:200963692-200963842	ENSG00000115942,ENSG00000183308,ENSG00000155744,ENSG00000226658,ENSG00000119013,ENSG00000273975,ENSG00000232719,ENSG00000224672
chr2	200966932	200967082	2:200966932-200967082	ENSG00000115942,ENSG00000183308
chr2	201069412	201069562	2:201069412-201069562	ENSG00000155744,ENSG00000225695,ENSG00000226658,ENSG00000119013,ENSG00000252148,ENSG00000273975,ENSG00000232719,ENSG00000224672
chr2	201071632	201071782	2:201071632-201071782	ENSG00000155744,ENSG00000225695,ENSG00000226658,ENSG00000119013,ENSG00000252148,ENSG00000273975,ENSG00000232719,ENSG00000224672
chr2	201071921	201072071	2:201071921-201072071	ENSG00000155744,ENSG00000226658,ENSG00000119013,ENSG00000252148,ENSG00000273975
chr2	201117432	201117582	2:201117432-201117582	ENSG00000155744,ENSG00000119013,ENSG00000273975,ENSG00000232719,ENSG00000224672,ENSG00000003402,ENSG00000232133,ENSG00000226312,ENSG00000238829,ENSG00000235579
chr2	201126752	201126902	2:201126752-201126902	ENSG00000273975,ENSG00000232719,ENSG00000224672,ENSG00000003402,ENSG00000232133,ENSG00000238829
chr2	201127692	201127842	2:201127692-201127842	ENSG00000273975,ENSG00000232719,ENSG00000224672,ENSG00000003402,ENSG00000232133,ENSG00000226312,ENSG00000238829,ENSG00000235579
chr2	201129252	201129402	2:201129252-201129402	ENSG00000273975,ENSG00000232719,ENSG00000224672,ENSG00000003402,ENSG00000232133,ENSG00000226312,ENSG00000238829
chr2	201130772	201130922	2:201130772-201130922	ENSG00000273975,ENSG00000232719,ENSG00000224672,ENSG00000003402,ENSG00000232133,ENSG00000226312,ENSG00000238829,ENSG00000235579
chr2	201134752	201134902	2:201134752-201134902	ENSG00000273975,ENSG00000232719,ENSG00000224672,ENSG00000003402,ENSG00000232133,ENSG00000226312,ENSG00000238829
chr2	201149252	201149402	2:201149252-201149402	ENSG00000273975,ENSG00000232719,ENSG00000224672,ENSG00000003402,ENSG00000232133,ENSG00000226312,ENSG00000238829,ENSG00000235579
chr2	201151572	201151722	2:201151572-201151722	ENSG00000273975,ENSG00000232719,ENSG00000224672,ENSG00000232133,ENSG00000226312,ENSG00000238829,ENSG00000235579
chr2	201158412	201158562	2:201158412-201158562	ENSG00000273975,ENSG00000232719,ENSG00000224672,ENSG00000226312,ENSG00000235579,ENSG00000234431
chr2	201171372	201171522	2:201171372-201171522	ENSG00000273975,ENSG00000232719,ENSG00000224672,ENSG00000235579,ENSG00000234431
chr2	201177472	201177622	2:201177472-201177622	ENSG00000234431,ENSG00000003400
chr2	201182952	201183102	2:201182952-201183102	ENSG00000273975,ENSG00000232719,ENSG00000224672,ENSG00000235579,ENSG00000003400,ENSG00000227348,ENSG00000225796,ENSG00000235318,ENSG00000064012
chr2	201191592	201191742	2:201191592-201191742	ENSG00000003400,ENSG00000227348,ENSG00000225796,ENSG00000235318
chr2	201220292	201220442	2:201220292-201220442	ENSG00000227348,ENSG00000225796,ENSG00000235318,ENSG00000064012
chr2	201228734	201228884	2:201228734-201228884	ENSG00000227348,ENSG00000225796,ENSG00000235318,ENSG00000064012
chr2	201232312	201232462	2:201232312-201232462	ENSG00000003400,ENSG00000227348,ENSG00000225796,ENSG00000235318,ENSG00000064012,ENSG00000227841
chr2	201257912	201258062	2:201257912-201258062	ENSG00000064012
chr2	201258332	201258482	2:201258332-201258482	ENSG00000064012
chr2	201280772	201280922	2:201280772-201280922	ENSG00000155749
chr2	201364032	201364182	2:201364032-201364182	ENSG00000155749
chr2	201403992	201404142	2:201403992-201404142	ENSG00000115993,ENSG00000082146,ENSG00000213090,ENSG00000234842,ENSG00000224299,ENSG00000227736,ENSG00000224590,ENSG00000234731,ENSG00000249177,ENSG00000227841
chr2	201414312	201414462	2:201414312-201414462	ENSG00000213090,ENSG00000202008
chr2	201420592	201420742	2:201420592-201420742	ENSG00000115993,ENSG00000082146,ENSG00000213090,ENSG00000202008,ENSG00000234842,ENSG00000224299,ENSG00000227736,ENSG00000224590,ENSG00000234731,ENSG00000249177,ENSG00000227841
chr2	201424462	201424612	2:201424462-201424612	ENSG00000213090,ENSG00000202008
chr2	201432157	201432307	2:201432157-201432307	ENSG00000115993,ENSG00000082146,ENSG00000213090,ENSG00000202008,ENSG00000234842,ENSG00000224299,ENSG00000227736,ENSG00000224590,ENSG00000234731,ENSG00000249177,ENSG00000227841
chr2	201451532	201451682	2:201451532-201451682	ENSG00000115993,ENSG00000082146,ENSG00000213090,ENSG00000234842,ENSG00000224299,ENSG00000227736,ENSG00000224590,ENSG00000234731,ENSG00000249177,ENSG00000227841
chr2	201466412	201466562	2:201466412-201466562	ENSG00000082146,ENSG00000234842,ENSG00000224299,ENSG00000227736,ENSG00000224590,ENSG00000234731,ENSG00000249177,ENSG00000227841
chr2	201621372	201621522	2:201621372-201621522	ENSG00000155754,ENSG00000234842,ENSG00000224299,ENSG00000227736,ENSG00000224590,ENSG00000234731,ENSG00000249177,ENSG00000227841,ENSG00000155755,ENSG00000241790
chr2	201642426	201642576	2:201642426-201642576	ENSG00000155755,ENSG00000287133,ENSG00000222972
chr2	201642632	201642782	2:201642632-201642782	ENSG00000155755,ENSG00000287133,ENSG00000222972
chr2	201652632	201652782	2:201652632-201652782	ENSG00000234842,ENSG00000224299,ENSG00000227736,ENSG00000224590,ENSG00000234731,ENSG00000249177,ENSG00000227841,ENSG00000155755,ENSG00000287133,ENSG00000222972
chr2	201655052	201655202	2:201655052-201655202	ENSG00000234842,ENSG00000224299,ENSG00000227736,ENSG00000224590,ENSG00000234731,ENSG00000249177,ENSG00000227841,ENSG00000155755,ENSG00000287133,ENSG00000222972,ENSG00000231124
chr2	201696232	201696382	2:201696232-201696382	ENSG00000234842,ENSG00000224299,ENSG00000227736,ENSG00000224590,ENSG00000234731,ENSG00000249177,ENSG00000227841,ENSG00000082126
chr2	201697992	201698142	2:201697992-201698142	ENSG00000082126
chr2	201707867	201708017	2:201707867-201708017	ENSG00000003393
chr2	201733672	201733822	2:201733672-201733822	ENSG00000003393
chr2	201735692	201735842	2:201735692-201735842	ENSG00000003393
chr2	201769792	201769942	2:201769792-201769942	ENSG00000003393,ENSG00000230799,ENSG00000202137,ENSG00000231124
chr2	201781032	201781182	2:201781032-201781182	ENSG00000003393,ENSG00000230799,ENSG00000138395,ENSG00000202137,ENSG00000231124,ENSG00000212184,ENSG00000182329,ENSG00000222035,ENSG00000287041
chr2	201795986	201796136	2:201795986-201796136	ENSG00000138395,ENSG00000202137,ENSG00000231124
chr2	201860692	201860842	2:201860692-201860842	ENSG00000138395,ENSG00000202137,ENSG00000231124,ENSG00000212184,ENSG00000182329,ENSG00000222035,ENSG00000287041,ENSG00000231903,ENSG00000227890
chr2	201964722	201964872	2:201964722-201964872	ENSG00000212184,ENSG00000182329,ENSG00000222035
chr2	202033612	202033762	2:202033612-202033762	ENSG00000212184,ENSG00000273209,ENSG00000155760,ENSG00000182329,ENSG00000222035,ENSG00000287041
chr2	202034032	202034182	2:202034032-202034182	ENSG00000212184,ENSG00000273209,ENSG00000155760,ENSG00000182329,ENSG00000222035,ENSG00000287041
chr2	202178452	202178602	2:202178452-202178602	ENSG00000202137,ENSG00000231124,ENSG00000182329,ENSG00000222035,ENSG00000287041,ENSG00000231903,ENSG00000227890,ENSG00000223825
chr2	202185852	202186002	2:202185852-202186002	ENSG00000202137,ENSG00000231124,ENSG00000212184,ENSG00000182329,ENSG00000222035,ENSG00000287041,ENSG00000231903,ENSG00000227890,ENSG00000223825
chr2	202237832	202237982	2:202237832-202237982	ENSG00000116030,ENSG00000224463
chr2	202238512	202238662	2:202238512-202238662	ENSG00000223825,ENSG00000116030,ENSG00000224463
chr2	202249632	202249782	2:202249632-202249782	ENSG00000223825,ENSG00000116030,ENSG00000224463
chr2	202251612	202251762	2:202251612-202251762	ENSG00000182329,ENSG00000222035,ENSG00000287041,ENSG00000223825,ENSG00000116030,ENSG00000224463
chr2	202265612	202265762	2:202265612-202265762	ENSG00000223825,ENSG00000116030,ENSG00000224463,ENSG00000055044,ENSG00000212534,ENSG00000212309
chr2	202273192	202273342	2:202273192-202273342	ENSG00000055044,ENSG00000212534,ENSG00000212309
chr2	202278132	202278282	2:202278132-202278282	ENSG00000055044,ENSG00000212534,ENSG00000212309
chr2	202278512	202278662	2:202278512-202278662	ENSG00000223825,ENSG00000055044,ENSG00000212534,ENSG00000212309
chr2	202279072	202279222	2:202279072-202279222	ENSG00000223825,ENSG00000055044,ENSG00000212534,ENSG00000212309
chr2	202294972	202295122	2:202294972-202295122	ENSG00000212184,ENSG00000222035,ENSG00000223825,ENSG00000055044,ENSG00000212534,ENSG00000212309,ENSG00000271852,ENSG00000238317,ENSG00000286223,ENSG00000242696,ENSG00000270915
chr2	202317552	202317702	2:202317552-202317702	ENSG00000231124,ENSG00000212184,ENSG00000182329,ENSG00000222035,ENSG00000223825,ENSG00000286223,ENSG00000264275,ENSG00000226261,ENSG00000272966,ENSG00000242696,ENSG00000270915
chr2	202335892	202336042	2:202335892-202336042	ENSG00000212184,ENSG00000182329,ENSG00000222035,ENSG00000287041,ENSG00000223825,ENSG00000264275,ENSG00000226261,ENSG00000272966,ENSG00000242696,ENSG00000270915
chr2	202339702	202339852	2:202339702-202339852	ENSG00000264275,ENSG00000226261,ENSG00000272966,ENSG00000242696
chr2	202375092	202375242	2:202375092-202375242	ENSG00000242696,ENSG00000273456,ENSG00000204217,ENSG00000270915
chr2	202375672	202375822	2:202375672-202375822	ENSG00000242696,ENSG00000273456,ENSG00000204217,ENSG00000270915
chr2	202376192	202376342	2:202376192-202376342	ENSG00000242696,ENSG00000273456,ENSG00000204217,ENSG00000270915
chr2	202408426	202408576	2:202408426-202408576	-
chr2	202408692	202408842	2:202408692-202408842	ENSG00000242696,ENSG00000270915
chr2	202418652	202418802	2:202418652-202418802	-
chr2	202429292	202429442	2:202429292-202429442	ENSG00000287041,ENSG00000242696,ENSG00000270915
chr2	202429692	202429842	2:202429692-202429842	-
chr2	202471132	202471282	2:202471132-202471282	ENSG00000204217,ENSG00000270915
chr2	202494392	202494542	2:202494392-202494542	ENSG00000270915,ENSG00000236047
chr2	202529512	202529662	2:202529512-202529662	ENSG00000270915,ENSG00000236047
chr2	202573952	202574102	2:202573952-202574102	-
chr2	202588772	202588922	2:202588772-202588922	ENSG00000223619,ENSG00000233888,ENSG00000235433,ENSG00000237542,ENSG00000233134,ENSG00000241221,ENSG00000227454,ENSG00000233311,ENSG00000163596,ENSG00000240761
chr2	202632772	202632922	2:202632772-202632922	ENSG00000223619,ENSG00000233888,ENSG00000235433,ENSG00000237542,ENSG00000233134,ENSG00000241221,ENSG00000227454,ENSG00000233311,ENSG00000138439
chr2	202634812	202634962	2:202634812-202634962	ENSG00000223619,ENSG00000233888,ENSG00000235433,ENSG00000237542,ENSG00000233134,ENSG00000241221,ENSG00000227454,ENSG00000233311,ENSG00000138439,ENSG00000163596,ENSG00000240761,ENSG00000233579,ENSG00000232479,ENSG00000204196
chr2	202780878	202781028	2:202780878-202781028	ENSG00000240761
chr2	202806032	202806182	2:202806032-202806182	ENSG00000223619,ENSG00000233888,ENSG00000163596,ENSG00000240761,ENSG00000233579
chr2	202807532	202807682	2:202807532-202807682	ENSG00000223619,ENSG00000233888,ENSG00000235433,ENSG00000237542,ENSG00000233134,ENSG00000241221,ENSG00000227454,ENSG00000233311,ENSG00000163596,ENSG00000240761,ENSG00000233579,ENSG00000232479,ENSG00000202059,ENSG00000228513,ENSG00000204196
chr2	202831632	202831782	2:202831632-202831782	ENSG00000163596,ENSG00000233579
chr2	202870792	202870942	2:202870792-202870942	ENSG00000163596
chr2	202911612	202911762	2:202911612-202911762	ENSG00000138442,ENSG00000138380,ENSG00000232479
chr2	202911892	202912042	2:202911892-202912042	ENSG00000163596,ENSG00000138442,ENSG00000138380,ENSG00000232479
chr2	202912152	202912302	2:202912152-202912302	ENSG00000163596,ENSG00000138442,ENSG00000138380,ENSG00000232479,ENSG00000232994,ENSG00000202059
chr2	202965854	202966004	2:202965854-202966004	ENSG00000270664
chr2	203014532	203014682	2:203014532-203014682	ENSG00000138442,ENSG00000232479,ENSG00000270664,ENSG00000144426,ENSG00000232994,ENSG00000202059,ENSG00000228513,ENSG00000225124,ENSG00000204196
chr2	203015327	203015477	2:203015327-203015477	ENSG00000144426,ENSG00000232994,ENSG00000202059
chr2	203074636	203074786	2:203074636-203074786	ENSG00000232994,ENSG00000202059,ENSG00000228513,ENSG00000225124
chr2	203106112	203106262	2:203106112-203106262	ENSG00000144426,ENSG00000232994,ENSG00000202059,ENSG00000228513,ENSG00000225124,ENSG00000204196
chr2	203238852	203239002	2:203238852-203239002	ENSG00000204196,ENSG00000119004,ENSG00000264041,ENSG00000238285,ENSG00000138443,ENSG00000256458
chr2	203239212	203239362	2:203239212-203239362	ENSG00000204196,ENSG00000119004,ENSG00000264041
chr2	203239717	203239867	2:203239717-203239867	ENSG00000119004,ENSG00000264041
chr2	203280852	203281002	2:203280852-203281002	ENSG00000204196,ENSG00000264041,ENSG00000238285,ENSG00000138443,ENSG00000256458
chr2	203328172	203328322	2:203328172-203328322	ENSG00000238285,ENSG00000138443,ENSG00000256458
chr2	203340912	203341062	2:203340912-203341062	ENSG00000232994,ENSG00000202059,ENSG00000228513,ENSG00000204196,ENSG00000264041,ENSG00000238285,ENSG00000138443,ENSG00000256458
chr2	203403972	203404122	2:203403972-203404122	ENSG00000138443
chr2	203446072	203446222	2:203446072-203446222	ENSG00000204196,ENSG00000264041,ENSG00000238285
chr2	203453972	203454122	2:203453972-203454122	ENSG00000204196
chr2	203484372	203484522	2:203484372-203484522	-
chr2	203498312	203498462	2:203498312-203498462	ENSG00000173166
chr2	203535332	203535482	2:203535332-203535482	ENSG00000173166,ENSG00000233459
chr2	203535552	203535702	2:203535552-203535702	ENSG00000173166
chr2	203582608	203582758	2:203582608-203582758	ENSG00000233459
chr2	203583878	203584028	2:203583878-203584028	ENSG00000233459
chr2	203682792	203682942	2:203682792-203682942	ENSG00000204196,ENSG00000233459,ENSG00000233031,ENSG00000178562,ENSG00000224791,ENSG00000213925,ENSG00000163599,ENSG00000163600
chr2	203684072	203684222	2:203684072-203684222	ENSG00000233459,ENSG00000233031,ENSG00000178562,ENSG00000224791,ENSG00000213925,ENSG00000163599
chr2	203685452	203685602	2:203685452-203685602	ENSG00000233459,ENSG00000233031,ENSG00000178562,ENSG00000224791,ENSG00000213925,ENSG00000206970,ENSG00000163599,ENSG00000163600
chr2	203685937	203686087	2:203685937-203686087	ENSG00000233459,ENSG00000233031,ENSG00000178562,ENSG00000224791
chr2	203692132	203692282	2:203692132-203692282	ENSG00000233459,ENSG00000233031,ENSG00000178562,ENSG00000224791,ENSG00000213925,ENSG00000163599
chr2	203692432	203692582	2:203692432-203692582	ENSG00000233459,ENSG00000233031,ENSG00000178562,ENSG00000224791,ENSG00000213925
chr2	203718212	203718362	2:203718212-203718362	ENSG00000233459,ENSG00000178562,ENSG00000224791,ENSG00000213925,ENSG00000163599
chr2	203782352	203782502	2:203782352-203782502	ENSG00000233459,ENSG00000224791,ENSG00000213925,ENSG00000206970,ENSG00000163599
chr2	203808132	203808282	2:203808132-203808282	ENSG00000204196,ENSG00000233459,ENSG00000224791,ENSG00000213925,ENSG00000206970,ENSG00000163599
chr2	203811712	203811862	2:203811712-203811862	ENSG00000204196,ENSG00000233459,ENSG00000224791,ENSG00000213925,ENSG00000206970,ENSG00000163599
chr2	203815392	203815542	2:203815392-203815542	ENSG00000204196,ENSG00000224791,ENSG00000163599
chr2	203909756	203909906	2:203909756-203909906	ENSG00000163599,ENSG00000163600
chr2	204024299	204024449	2:204024299-204024449	ENSG00000163600
chr2	204024632	204024782	2:204024632-204024782	ENSG00000163600,ENSG00000235951
chr2	204027192	204027342	2:204027192-204027342	ENSG00000163599,ENSG00000163600,ENSG00000235951
chr2	204108392	204108542	2:204108392-204108542	ENSG00000235951,ENSG00000234714
chr2	204110392	204110542	2:204110392-204110542	ENSG00000163600,ENSG00000235951,ENSG00000234714,ENSG00000237271
chr2	204114412	204114562	2:204114412-204114562	ENSG00000163599,ENSG00000163600,ENSG00000235951,ENSG00000234714,ENSG00000237271,ENSG00000225304,ENSG00000237041
chr2	204145392	204145542	2:204145392-204145542	ENSG00000235951,ENSG00000237271
chr2	204257052	204257202	2:204257052-204257202	ENSG00000237271
chr2	204257332	204257482	2:204257332-204257482	ENSG00000237271
chr2	204260252	204260402	2:204260252-204260402	ENSG00000237271,ENSG00000236681
chr2	204280452	204280602	2:204280452-204280602	ENSG00000237271,ENSG00000236681
chr2	204322112	204322262	2:204322112-204322262	ENSG00000163600,ENSG00000235951,ENSG00000237271,ENSG00000236681,ENSG00000225304,ENSG00000252485
chr2	204322532	204322682	2:204322532-204322682	ENSG00000237271,ENSG00000236681,ENSG00000225304
chr2	204325532	204325682	2:204325532-204325682	ENSG00000237271,ENSG00000236681,ENSG00000225304
chr2	204353392	204353542	2:204353392-204353542	ENSG00000225304
chr2	204425932	204426082	2:204425932-204426082	ENSG00000225304,ENSG00000236634
chr2	204452592	204452742	2:204452592-204452742	ENSG00000163600,ENSG00000235951,ENSG00000237271,ENSG00000225304,ENSG00000236634,ENSG00000237843,ENSG00000116117
chr2	204453932	204454082	2:204453932-204454082	ENSG00000225304,ENSG00000236634
chr2	204479712	204479862	2:204479712-204479862	ENSG00000236634,ENSG00000237843
chr2	204491572	204491722	2:204491572-204491722	ENSG00000236634,ENSG00000237843
chr2	204538292	204538442	2:204538292-204538442	ENSG00000116117
chr2	204539092	204539242	2:204539092-204539242	ENSG00000225304,ENSG00000116117
chr2	204545372	204545522	2:204545372-204545522	ENSG00000116117
chr2	204604186	204604336	2:204604186-204604336	-
chr2	204664952	204665102	2:204664952-204665102	ENSG00000287524
chr2	204665402	204665552	2:204665402-204665552	ENSG00000287524
chr2	204669489	204669639	2:204669489-204669639	ENSG00000287524
chr2	204670205	204670355	2:204670205-204670355	ENSG00000287524
chr2	204674012	204674162	2:204674012-204674162	ENSG00000287524
chr2	204692012	204692162	2:204692012-204692162	ENSG00000237271,ENSG00000225304,ENSG00000116117,ENSG00000287524
chr2	204743594	204743744	2:204743594-204743744	-
chr2	204795292	204795442	2:204795292-204795442	-
chr2	204842792	204842942	2:204842792-204842942	-
chr2	204843252	204843402	2:204843252-204843402	-
chr2	204871339	204871489	2:204871339-204871489	-
chr2	204871712	204871862	2:204871712-204871862	-
chr2	204900592	204900742	2:204900592-204900742	-
chr2	205025192	205025342	2:205025192-205025342	ENSG00000252485
chr2	205073772	205073922	2:205073772-205073922	-
chr2	205140051	205140201	2:205140051-205140201	-
chr2	205141491	205141641	2:205141491-205141641	-
chr2	205169624	205169774	2:205169624-205169774	-
chr2	205198251	205198401	2:205198251-205198401	ENSG00000223890
chr2	205245807	205245957	2:205245807-205245957	ENSG00000223890
chr2	205270831	205270981	2:205270831-205270981	ENSG00000223890
chr2	205369955	205370105	2:205369955-205370105	-
chr2	205405311	205405461	2:205405311-205405461	-
chr2	205405871	205406021	2:205405871-205406021	-
chr2	205408055	205408205	2:205408055-205408205	-
chr2	205436071	205436221	2:205436071-205436221	-
chr2	205474900	205475050	2:205474900-205475050	-
chr2	205650471	205650621	2:205650471-205650621	-
chr2	205682371	205682521	2:205682371-205682521	ENSG00000118257
chr2	205688549	205688699	2:205688549-205688699	ENSG00000118257
chr2	205706871	205707021	2:205706871-205707021	ENSG00000118257
chr2	205708371	205708521	2:205708371-205708521	ENSG00000118257
chr2	205734531	205734681	2:205734531-205734681	ENSG00000118257
chr2	205738562	205738712	2:205738562-205738712	ENSG00000118257
chr2	205758126	205758276	2:205758126-205758276	ENSG00000118257,ENSG00000225216
chr2	205758631	205758781	2:205758631-205758781	ENSG00000118257,ENSG00000225216
chr2	205763951	205764101	2:205763951-205764101	ENSG00000118257,ENSG00000225216
chr2	205769531	205769681	2:205769531-205769681	ENSG00000118257,ENSG00000225216
chr2	205775631	205775781	2:205775631-205775781	-
chr2	205776168	205776318	2:205776168-205776318	-
chr2	205800891	205801041	2:205800891-205801041	ENSG00000225610,ENSG00000252485,ENSG00000207386
chr2	205814331	205814481	2:205814331-205814481	-
chr2	205885691	205885841	2:205885691-205885841	ENSG00000201875
chr2	205889211	205889361	2:205889211-205889361	ENSG00000201875
chr2	205903891	205904041	2:205903891-205904041	ENSG00000201875
chr2	205925931	205926081	2:205925931-205926081	ENSG00000201875,ENSG00000213739,ENSG00000225610
chr2	205930331	205930481	2:205930331-205930481	ENSG00000201875,ENSG00000213739,ENSG00000225610,ENSG00000252485,ENSG00000207386,ENSG00000237041
chr2	205948111	205948261	2:205948111-205948261	ENSG00000213739,ENSG00000225610,ENSG00000252485
chr2	205964531	205964681	2:205964531-205964681	ENSG00000213739,ENSG00000225610,ENSG00000252485,ENSG00000207386,ENSG00000237041
chr2	206084492	206084642	2:206084492-206084642	ENSG00000114933,ENSG00000252485,ENSG00000207386,ENSG00000237041,ENSG00000227946
chr2	206085891	206086041	2:206085891-206086041	ENSG00000114933,ENSG00000252485,ENSG00000207386,ENSG00000237041,ENSG00000227946,ENSG00000231955,ENSG00000237580
chr2	206086131	206086281	2:206086131-206086281	ENSG00000225610,ENSG00000114933,ENSG00000252485,ENSG00000207386,ENSG00000237041,ENSG00000227946,ENSG00000023228,ENSG00000231955,ENSG00000237580,ENSG00000114942
chr2	206106311	206106461	2:206106311-206106461	ENSG00000225610,ENSG00000114933,ENSG00000252485,ENSG00000207386,ENSG00000237041,ENSG00000231955,ENSG00000237580,ENSG00000183671,ENSG00000222496
chr2	206159471	206159621	2:206159471-206159621	ENSG00000225610,ENSG00000114933,ENSG00000252485,ENSG00000207386,ENSG00000237041,ENSG00000023228,ENSG00000231955,ENSG00000237580,ENSG00000114942,ENSG00000277502,ENSG00000281780,ENSG00000207047,ENSG00000207406,ENSG00000183671,ENSG00000222496,ENSG00000159186,ENSG00000252716
chr2	206250123	206250273	2:206250123-206250273	ENSG00000183671,ENSG00000279220,ENSG00000222496,ENSG00000159186,ENSG00000224070,ENSG00000252716
chr2	206275510	206275660	2:206275510-206275660	ENSG00000252716,ENSG00000204186
chr2	206296231	206296381	2:206296231-206296381	ENSG00000183671,ENSG00000279220,ENSG00000222496,ENSG00000159186,ENSG00000224070,ENSG00000252716,ENSG00000204186,ENSG00000228577
chr2	206301109	206301259	2:206301109-206301259	ENSG00000252716
chr2	206392271	206392421	2:206392271-206392421	ENSG00000183671,ENSG00000222496,ENSG00000159186,ENSG00000180105,ENSG00000228577
chr2	206422591	206422741	2:206422591-206422741	ENSG00000183671,ENSG00000222496,ENSG00000159186,ENSG00000252716,ENSG00000180105,ENSG00000234491,ENSG00000114948,ENSG00000228577,ENSG00000232125
chr2	206423291	206423441	2:206423291-206423441	ENSG00000180105,ENSG00000234491
chr2	206424291	206424441	2:206424291-206424441	ENSG00000183671,ENSG00000222496,ENSG00000159186,ENSG00000252716,ENSG00000180105,ENSG00000234491,ENSG00000114948,ENSG00000228577
chr2	206435851	206436001	2:206435851-206436001	ENSG00000183671,ENSG00000222496,ENSG00000159186,ENSG00000252716,ENSG00000180105,ENSG00000114948,ENSG00000228577
chr2	206521751	206521901	2:206521751-206521901	ENSG00000222496,ENSG00000228577
chr2	206585541	206585691	2:206585541-206585691	ENSG00000114948,ENSG00000228577
chr2	206642771	206642921	2:206642771-206642921	ENSG00000228577,ENSG00000231653,ENSG00000235118
chr2	206693771	206693921	2:206693771-206693921	ENSG00000232125,ENSG00000213083,ENSG00000207319,ENSG00000283469,ENSG00000263468
chr2	206765211	206765361	2:206765211-206765361	ENSG00000232125,ENSG00000207319,ENSG00000138400,ENSG00000118246,ENSG00000283469,ENSG00000263468
chr2	206765511	206765661	2:206765511-206765661	ENSG00000232125,ENSG00000207319,ENSG00000138400,ENSG00000118246,ENSG00000283469,ENSG00000263468,ENSG00000260171
chr2	206781666	206781816	2:206781666-206781816	ENSG00000118246,ENSG00000283469,ENSG00000263468
chr2	206798111	206798261	2:206798111-206798261	ENSG00000232125,ENSG00000207319,ENSG00000283469,ENSG00000263468,ENSG00000229321,ENSG00000260171,ENSG00000144410
chr2	206800631	206800781	2:206800631-206800781	ENSG00000283469,ENSG00000263468,ENSG00000229321,ENSG00000260171
chr2	206915291	206915441	2:206915291-206915441	ENSG00000232125,ENSG00000260171,ENSG00000144410
chr2	206981831	206981981	2:206981831-206981981	ENSG00000260171,ENSG00000144410
chr2	207008191	207008341	2:207008191-207008341	-
chr2	207016011	207016161	2:207016011-207016161	-
chr2	207046951	207047101	2:207046951-207047101	-
chr2	207064426	207064576	2:207064426-207064576	-
chr2	207121931	207122081	2:207121931-207122081	ENSG00000118263,ENSG00000253008,ENSG00000237892
chr2	207131731	207131881	2:207131731-207131881	ENSG00000118263,ENSG00000253008,ENSG00000237892
chr2	207134011	207134161	2:207134011-207134161	ENSG00000118263,ENSG00000253008,ENSG00000237892,ENSG00000286568
chr2	207135431	207135581	2:207135431-207135581	ENSG00000118263,ENSG00000253008,ENSG00000237892,ENSG00000286568
chr2	207143731	207143881	2:207143731-207143881	ENSG00000253008,ENSG00000237892,ENSG00000286568
chr2	207161831	207161981	2:207161831-207161981	ENSG00000118263,ENSG00000253008,ENSG00000229647,ENSG00000277590
chr2	207163531	207163681	2:207163531-207163681	ENSG00000118263,ENSG00000253008,ENSG00000237892,ENSG00000229647,ENSG00000277590,ENSG00000286568,ENSG00000225916
chr2	207164311	207164461	2:207164311-207164461	ENSG00000118263,ENSG00000253008,ENSG00000229647,ENSG00000277590
chr2	207166131	207166281	2:207166131-207166281	ENSG00000260171,ENSG00000118263,ENSG00000253008,ENSG00000237892,ENSG00000229647,ENSG00000277590,ENSG00000224342,ENSG00000286568,ENSG00000225916
chr2	207166771	207166921	2:207166771-207166921	ENSG00000118263,ENSG00000229647,ENSG00000277590,ENSG00000224342
chr2	207236271	207236421	2:207236271-207236421	ENSG00000229647,ENSG00000234902,ENSG00000286568,ENSG00000225916,ENSG00000240440
chr2	207239291	207239441	2:207239291-207239441	ENSG00000229647,ENSG00000234902,ENSG00000286568,ENSG00000225916,ENSG00000240440
chr2	207258491	207258641	2:207258491-207258641	ENSG00000286568,ENSG00000225916,ENSG00000223725,ENSG00000225064,ENSG00000221628
chr2	207274611	207274761	2:207274611-207274761	ENSG00000286568,ENSG00000225916,ENSG00000225064,ENSG00000221628
chr2	207283491	207283641	2:207283491-207283641	-
chr2	207311511	207311661	2:207311511-207311661	ENSG00000260171,ENSG00000286568,ENSG00000225916
chr2	207330971	207331121	2:207330971-207331121	ENSG00000286568,ENSG00000225916
chr2	207334851	207335001	2:207334851-207335001	ENSG00000183671,ENSG00000222496,ENSG00000228577,ENSG00000232125,ENSG00000207319,ENSG00000260171,ENSG00000144410,ENSG00000253008,ENSG00000229647,ENSG00000234902,ENSG00000286568,ENSG00000225916,ENSG00000240440,ENSG00000223725,ENSG00000225064,ENSG00000221628,ENSG00000118231,ENSG00000163254,ENSG00000224529,ENSG00000182187,ENSG00000168582,ENSG00000227430,ENSG00000231896,ENSG00000232409
chr2	207386031	207386181	2:207386031-207386181	-
chr2	207395011	207395161	2:207395011-207395161	ENSG00000183671,ENSG00000222496,ENSG00000228577,ENSG00000232125,ENSG00000207319,ENSG00000260171,ENSG00000144410,ENSG00000253008,ENSG00000286568,ENSG00000225916,ENSG00000229150,ENSG00000118231,ENSG00000163254,ENSG00000224529,ENSG00000182187,ENSG00000233869,ENSG00000232409,ENSG00000287662,ENSG00000202164
chr2	207473251	207473401	2:207473251-207473401	ENSG00000232125,ENSG00000207319,ENSG00000260171
chr2	207475003	207475153	2:207475003-207475153	-
chr2	207529951	207530101	2:207529951-207530101	ENSG00000223725,ENSG00000118260,ENSG00000144401,ENSG00000223433,ENSG00000224137
chr2	207550151	207550301	2:207550151-207550301	ENSG00000118260,ENSG00000223433
chr2	207561531	207561681	2:207561531-207561681	ENSG00000118260
chr2	207561751	207561901	2:207561751-207561901	ENSG00000118260
chr2	207617371	207617521	2:207617371-207617521	ENSG00000144401,ENSG00000223433,ENSG00000224137
chr2	207624659	207624809	2:207624659-207624809	ENSG00000144401
chr2	207625331	207625481	2:207625331-207625481	ENSG00000144401,ENSG00000223433,ENSG00000224137
chr2	207676831	207676981	2:207676831-207676981	ENSG00000223433,ENSG00000224137,ENSG00000199251,ENSG00000213082,ENSG00000200764
chr2	207677131	207677281	2:207677131-207677281	ENSG00000223433,ENSG00000224137,ENSG00000199251,ENSG00000213082,ENSG00000200764
chr2	207708431	207708581	2:207708431-207708581	ENSG00000223433,ENSG00000200764,ENSG00000163249
chr2	207711011	207711161	2:207711011-207711161	ENSG00000163249
chr2	207711431	207711581	2:207711431-207711581	ENSG00000144401,ENSG00000223433,ENSG00000224137,ENSG00000199251,ENSG00000213082,ENSG00000200764,ENSG00000163249,ENSG00000272851,ENSG00000284079,ENSG00000251941,ENSG00000224839,ENSG00000229150,ENSG00000118231,ENSG00000163254,ENSG00000224529,ENSG00000182187
chr2	207726355	207726505	2:207726355-207726505	-
chr2	207734371	207734521	2:207734371-207734521	ENSG00000223433,ENSG00000224137,ENSG00000224839
chr2	207746171	207746321	2:207746171-207746321	ENSG00000163249,ENSG00000272851,ENSG00000284079,ENSG00000251941,ENSG00000224839
chr2	207769751	207769901	2:207769751-207769901	ENSG00000272851,ENSG00000284079,ENSG00000163251,ENSG00000251941,ENSG00000224839
chr2	207769971	207770121	2:207769971-207770121	ENSG00000272851,ENSG00000284079,ENSG00000163251,ENSG00000224839
chr2	207792311	207792461	2:207792311-207792461	ENSG00000225111,ENSG00000251941,ENSG00000224839,ENSG00000229150,ENSG00000163254
chr2	207828548	207828698	2:207828548-207828698	ENSG00000178385
chr2	207847891	207848041	2:207847891-207848041	ENSG00000223433,ENSG00000163251,ENSG00000178385,ENSG00000225111,ENSG00000212246,ENSG00000251941,ENSG00000224839,ENSG00000229150,ENSG00000118231,ENSG00000163254,ENSG00000224529,ENSG00000182187,ENSG00000168582,ENSG00000232409,ENSG00000287662
chr2	207879625	207879775	2:207879625-207879775	ENSG00000225111
chr2	207879945	207880095	2:207879945-207880095	ENSG00000225111
chr2	207898211	207898361	2:207898211-207898361	ENSG00000225111,ENSG00000118231
chr2	207902991	207903141	2:207902991-207903141	-
chr2	207926351	207926501	2:207926351-207926501	ENSG00000225111
chr2	207937951	207938101	2:207937951-207938101	-
chr2	207960251	207960401	2:207960251-207960401	-
chr2	207973291	207973441	2:207973291-207973441	ENSG00000178385
chr2	208015580	208015730	2:208015580-208015730	ENSG00000178385,ENSG00000212246,ENSG00000251941,ENSG00000224839
chr2	208025491	208025641	2:208025491-208025641	ENSG00000178385,ENSG00000212246,ENSG00000185078,ENSG00000251941,ENSG00000224839
chr2	208040871	208041021	2:208040871-208041021	ENSG00000185078,ENSG00000251941,ENSG00000224839,ENSG00000118231
chr2	208072391	208072541	2:208072391-208072541	ENSG00000251941,ENSG00000224839,ENSG00000229150,ENSG00000118231,ENSG00000163254,ENSG00000224529,ENSG00000182187
chr2	208097888	208098038	2:208097888-208098038	ENSG00000229150,ENSG00000118231,ENSG00000163254,ENSG00000224529,ENSG00000182187,ENSG00000168582
chr2	208175451	208175601	2:208175451-208175601	ENSG00000229150,ENSG00000118231,ENSG00000163254,ENSG00000224529,ENSG00000182187,ENSG00000168582,ENSG00000188674,ENSG00000233869
chr2	208228591	208228741	2:208228591-208228741	ENSG00000118231,ENSG00000163254,ENSG00000224529,ENSG00000182187,ENSG00000168582,ENSG00000233869,ENSG00000228111
chr2	208254411	208254561	2:208254411-208254561	ENSG00000182187,ENSG00000168582,ENSG00000233869,ENSG00000138413,ENSG00000231908,ENSG00000115020,ENSG00000228380
chr2	208255131	208255281	2:208255131-208255281	ENSG00000224529,ENSG00000182187,ENSG00000168582,ENSG00000233869,ENSG00000138413,ENSG00000231908,ENSG00000115020,ENSG00000228380
chr2	208265491	208265641	2:208265491-208265641	ENSG00000138413,ENSG00000231908,ENSG00000115020,ENSG00000228380
chr2	208266091	208266241	2:208266091-208266241	ENSG00000229150,ENSG00000118231,ENSG00000163254,ENSG00000224529,ENSG00000182187,ENSG00000168582,ENSG00000233869,ENSG00000138413,ENSG00000231908,ENSG00000115020,ENSG00000228380,ENSG00000213081
chr2	208373570	208373720	2:208373570-208373720	ENSG00000144407,ENSG00000213081,ENSG00000227430,ENSG00000231896
chr2	208395370	208395520	2:208395370-208395520	ENSG00000144407,ENSG00000213081,ENSG00000227430,ENSG00000231896,ENSG00000232409,ENSG00000287662,ENSG00000202164,ENSG00000235864,ENSG00000232799,ENSG00000240286,ENSG00000229670
chr2	209331420	209331570	2:209331420-209331570	ENSG00000227430,ENSG00000231896,ENSG00000232799
chr2	209334591	209334741	2:209334591-209334741	ENSG00000227430,ENSG00000231896,ENSG00000287662,ENSG00000202164,ENSG00000232799,ENSG00000240286,ENSG00000229670
chr2	209369031	209369181	2:209369031-209369181	ENSG00000224529,ENSG00000182187,ENSG00000233869,ENSG00000144407,ENSG00000213081,ENSG00000227430,ENSG00000231896,ENSG00000232409,ENSG00000287662,ENSG00000202164,ENSG00000235864,ENSG00000232799,ENSG00000240286,ENSG00000229670,ENSG00000286249,ENSG00000078018,ENSG00000222317,ENSG00000237194,ENSG00000272807,ENSG00000229127,ENSG00000115361,ENSG00000199203,ENSG00000168530,ENSG00000234281
chr2	209383331	209383481	2:209383331-209383481	ENSG00000232409,ENSG00000287662,ENSG00000202164,ENSG00000235864,ENSG00000232799,ENSG00000240286,ENSG00000229670,ENSG00000286249,ENSG00000222317
chr2	209423851	209424001	2:209423851-209424001	ENSG00000227430,ENSG00000231896,ENSG00000078018
chr2	209425571	209425721	2:209425571-209425721	ENSG00000240286,ENSG00000229670,ENSG00000078018,ENSG00000222317
chr2	209473971	209474121	2:209473971-209474121	ENSG00000227430,ENSG00000231896,ENSG00000232409,ENSG00000287662,ENSG00000202164,ENSG00000235864,ENSG00000232799,ENSG00000240286,ENSG00000229670,ENSG00000222317
chr2	209496091	209496241	2:209496091-209496241	ENSG00000118231,ENSG00000163254,ENSG00000224529,ENSG00000144407,ENSG00000213081,ENSG00000227430,ENSG00000231896,ENSG00000232409,ENSG00000287662,ENSG00000202164,ENSG00000235864,ENSG00000232799,ENSG00000240286,ENSG00000229670,ENSG00000078018,ENSG00000222317,ENSG00000144406,ENSG00000237194,ENSG00000272807,ENSG00000229127,ENSG00000115361,ENSG00000199203,ENSG00000168530,ENSG00000234281
chr2	209496711	209496861	2:209496711-209496861	ENSG00000227430,ENSG00000231896,ENSG00000232409,ENSG00000287662,ENSG00000202164,ENSG00000235864,ENSG00000232799,ENSG00000240286,ENSG00000229670,ENSG00000078018,ENSG00000222317,ENSG00000199203,ENSG00000168530
chr2	209526011	209526161	2:209526011-209526161	ENSG00000227430,ENSG00000231896,ENSG00000232409,ENSG00000287662,ENSG00000202164,ENSG00000235864,ENSG00000232799,ENSG00000240286,ENSG00000229670,ENSG00000078018,ENSG00000222317,ENSG00000199203,ENSG00000168530
chr2	209526703	209526853	2:209526703-209526853	-
chr2	209556471	209556621	2:209556471-209556621	ENSG00000287662,ENSG00000235864,ENSG00000240286,ENSG00000229670,ENSG00000078018,ENSG00000222317
chr2	209619867	209620017	2:209619867-209620017	ENSG00000222317
chr2	209629731	209629881	2:209629731-209629881	ENSG00000232799,ENSG00000222317
chr2	209663334	209663484	2:209663334-209663484	ENSG00000078018,ENSG00000222317
chr2	209771691	209771841	2:209771691-209771841	ENSG00000222317,ENSG00000144406
chr2	209818031	209818181	2:209818031-209818181	ENSG00000222317,ENSG00000144406,ENSG00000237194
chr2	209934211	209934361	2:209934211-209934361	-
chr2	209961131	209961281	2:209961131-209961281	ENSG00000144406,ENSG00000115361
chr2	209998711	209998861	2:209998711-209998861	ENSG00000197713,ENSG00000272807,ENSG00000229127
chr2	210002471	210002621	2:210002471-210002621	ENSG00000197713,ENSG00000272807,ENSG00000229127
chr2	210073051	210073201	2:210073051-210073201	ENSG00000272807,ENSG00000229127,ENSG00000231063,ENSG00000115361
chr2	210086391	210086541	2:210086391-210086541	ENSG00000272807,ENSG00000229127,ENSG00000231063
chr2	210169951	210170101	2:210169951-210170101	ENSG00000144445,ENSG00000279317
chr2	210170411	210170561	2:210170411-210170561	ENSG00000144445,ENSG00000272807,ENSG00000229127,ENSG00000279317
chr2	210170731	210170881	2:210170731-210170881	ENSG00000197713,ENSG00000144445,ENSG00000272807,ENSG00000229127,ENSG00000279317,ENSG00000115361,ENSG00000199203,ENSG00000168530,ENSG00000234281
chr2	210171391	210171541	2:210171391-210171541	ENSG00000197713,ENSG00000144445,ENSG00000272807,ENSG00000229127,ENSG00000279317,ENSG00000115361,ENSG00000199203,ENSG00000234281
chr2	210195581	210195731	2:210195581-210195731	ENSG00000272807,ENSG00000229127,ENSG00000115361
chr2	210199264	210199414	2:210199264-210199414	ENSG00000272807,ENSG00000229127,ENSG00000115361
chr2	210239911	210240061	2:210239911-210240061	ENSG00000279317,ENSG00000115361,ENSG00000199203,ENSG00000168530,ENSG00000234281
chr2	210476691	210476841	2:210476691-210476841	ENSG00000234281,ENSG00000115365,ENSG00000021826
chr2	210503132	210503282	2:210503132-210503282	ENSG00000234281
chr2	210553508	210553658	2:210553508-210553658	ENSG00000021826
chr2	210584891	210585041	2:210584891-210585041	ENSG00000021826
chr2	210617853	210618003	2:210617853-210618003	ENSG00000280837
chr2	210997546	210997696	2:210997546-210997696	-
chr2	211085175	211085325	2:211085175-211085325	ENSG00000271074
chr2	211132711	211132861	2:211132711-211132861	ENSG00000271074
chr2	211157970	211158120	2:211157970-211158120	ENSG00000168530,ENSG00000271074,ENSG00000231017
chr2	211187029	211187179	2:211187029-211187179	ENSG00000271074,ENSG00000231017
chr2	211405492	211405642	2:211405492-211405642	ENSG00000231017
chr2	211408590	211408740	2:211408590-211408740	ENSG00000202164,ENSG00000235864,ENSG00000232799,ENSG00000240286,ENSG00000229670,ENSG00000222317,ENSG00000115361,ENSG00000199203,ENSG00000168530,ENSG00000234281,ENSG00000271074,ENSG00000231017,ENSG00000178568,ENSG00000199585,ENSG00000232631,ENSG00000236007,ENSG00000221782,ENSG00000273118
chr2	211437530	211437680	2:211437530-211437680	ENSG00000199203,ENSG00000168530,ENSG00000231017,ENSG00000199585,ENSG00000221782
chr2	211445850	211446000	2:211445850-211446000	ENSG00000231017
chr2	211455330	211455480	2:211455330-211455480	ENSG00000231017
chr2	211525979	211526129	2:211525979-211526129	ENSG00000199585
chr2	211526129	211526279	2:211526129-211526279	ENSG00000199585
chr2	211745410	211745560	2:211745410-211745560	ENSG00000232631,ENSG00000236007,ENSG00000221782
chr2	211868150	211868300	2:211868150-211868300	ENSG00000232631,ENSG00000236007
chr2	211982250	211982400	2:211982250-211982400	ENSG00000178568,ENSG00000232631,ENSG00000236007,ENSG00000221782
chr2	212022070	212022220	2:212022070-212022220	ENSG00000221782
chr2	212028010	212028160	2:212028010-212028160	ENSG00000178568,ENSG00000232631,ENSG00000236007,ENSG00000221782
chr2	212032130	212032280	2:212032130-212032280	ENSG00000178568,ENSG00000232631,ENSG00000236007,ENSG00000221782
chr2	212032957	212033107	2:212032957-212033107	ENSG00000178568,ENSG00000232631,ENSG00000236007,ENSG00000221782
chr2	212052630	212052780	2:212052630-212052780	ENSG00000178568,ENSG00000232631,ENSG00000236007,ENSG00000221782
chr2	212109937	212110087	2:212109937-212110087	ENSG00000178568,ENSG00000221782
chr2	212110390	212110540	2:212110390-212110540	ENSG00000178568,ENSG00000232631,ENSG00000236007,ENSG00000221782
chr2	212567708	212567858	2:212567708-212567858	ENSG00000178568,ENSG00000221782
chr2	212686420	212686570	2:212686420-212686570	ENSG00000236193
chr2	212843971	212844121	2:212843971-212844121	ENSG00000273118,ENSG00000234308,ENSG00000231254,ENSG00000283637,ENSG00000266354,ENSG00000286965,ENSG00000236193,ENSG00000265734,ENSG00000224257
chr2	212892331	212892481	2:212892331-212892481	ENSG00000273118,ENSG00000234308,ENSG00000283637,ENSG00000266354,ENSG00000286965,ENSG00000236193
chr2	212905671	212905821	2:212905671-212905821	ENSG00000273118,ENSG00000223373,ENSG00000283637,ENSG00000266354,ENSG00000286965
chr2	212912511	212912661	2:212912511-212912661	ENSG00000273118,ENSG00000234308,ENSG00000223373,ENSG00000283637,ENSG00000266354,ENSG00000286965,ENSG00000236193
chr2	212912871	212913021	2:212912871-212913021	ENSG00000273118,ENSG00000234308,ENSG00000223373,ENSG00000283637,ENSG00000266354,ENSG00000286965,ENSG00000236193
chr2	213151791	213151941	2:213151791-213151941	ENSG00000273118,ENSG00000234308,ENSG00000030419,ENSG00000270659,ENSG00000236193
chr2	213153771	213153921	2:213153771-213153921	ENSG00000273118,ENSG00000030419,ENSG00000270659,ENSG00000236193
chr2	213239091	213239241	2:213239091-213239241	ENSG00000273118,ENSG00000236193
chr2	213246811	213246961	2:213246811-213246961	ENSG00000236193
chr2	213251671	213251821	2:213251671-213251821	ENSG00000236193,ENSG00000265734,ENSG00000224257
chr2	213284271	213284421	2:213284271-213284421	ENSG00000272519,ENSG00000196096,ENSG00000144451
chr2	213934703	213934853	2:213934703-213934853	-
chr2	213981011	213981161	2:213981011-213981161	ENSG00000221782,ENSG00000273118,ENSG00000265734,ENSG00000197585,ENSG00000213917,ENSG00000224257,ENSG00000207274,ENSG00000230076,ENSG00000144452,ENSG00000227769
chr2	213995551	213995701	2:213995551-213995701	ENSG00000265734,ENSG00000197585,ENSG00000213917,ENSG00000224257,ENSG00000207274,ENSG00000230076,ENSG00000144452,ENSG00000227769
chr2	214019351	214019501	2:214019351-214019501	ENSG00000236193,ENSG00000265734,ENSG00000197585,ENSG00000213917,ENSG00000224257,ENSG00000207274,ENSG00000230076,ENSG00000144452,ENSG00000227769
chr2	214069431	214069581	2:214069431-214069581	ENSG00000265734,ENSG00000213917,ENSG00000224257,ENSG00000207274,ENSG00000230076
chr2	214411051	214411201	2:214411051-214411201	ENSG00000174453,ENSG00000224257
chr2	214604036	214604186	2:214604036-214604186	ENSG00000224257
chr2	214695891	214696041	2:214695891-214696041	ENSG00000197585,ENSG00000213917,ENSG00000224257,ENSG00000177261,ENSG00000207274,ENSG00000230076
chr2	214730326	214730476	2:214730326-214730476	ENSG00000138376
chr2	214782791	214782941	2:214782791-214782941	ENSG00000207274,ENSG00000230076
chr2	214809911	214810061	2:214809911-214810061	ENSG00000197585,ENSG00000224257,ENSG00000138376,ENSG00000229267,ENSG00000207274,ENSG00000230076
chr2	215002611	215002761	2:215002611-215002761	ENSG00000144452,ENSG00000227769
chr2	215188172	215188322	2:215188172-215188322	ENSG00000144452
chr2	215218645	215218795	2:215218645-215218795	ENSG00000144452
chr2	215269952	215270102	2:215269952-215270102	ENSG00000144452,ENSG00000237571
chr2	215311952	215312102	2:215311952-215312102	ENSG00000286836,ENSG00000138363
chr2	215410972	215411122	2:215410972-215411122	ENSG00000115414,ENSG00000225166
chr2	215423432	215423582	2:215423432-215423582	ENSG00000115414
chr2	215436312	215436462	2:215436312-215436462	ENSG00000115414,ENSG00000230695,ENSG00000225166
chr2	215465452	215465602	2:215465452-215465602	ENSG00000225166,ENSG00000228618
chr2	215505592	215505742	2:215505592-215505742	ENSG00000225166,ENSG00000228618,ENSG00000227981
chr2	215528672	215528822	2:215528672-215528822	ENSG00000144452,ENSG00000225166,ENSG00000228618,ENSG00000234938,ENSG00000237525,ENSG00000227981
chr2	215529412	215529562	2:215529412-215529562	ENSG00000237525
chr2	215531472	215531622	2:215531472-215531622	ENSG00000228618,ENSG00000237525
chr2	215540792	215540942	2:215540792-215540942	ENSG00000225166,ENSG00000228618,ENSG00000234938,ENSG00000237525,ENSG00000227981
chr2	215571792	215571942	2:215571792-215571942	ENSG00000228618,ENSG00000227981
chr2	215602132	215602282	2:215602132-215602282	ENSG00000225166,ENSG00000228618,ENSG00000227981
chr2	215602472	215602622	2:215602472-215602622	ENSG00000227981
chr2	215626952	215627102	2:215626952-215627102	-
chr2	215658012	215658162	2:215658012-215658162	ENSG00000235770
chr2	215664932	215665082	2:215664932-215665082	ENSG00000237525
chr2	215692452	215692602	2:215692452-215692602	-
chr2	215693692	215693842	2:215693692-215693842	-
chr2	215701012	215701162	2:215701012-215701162	ENSG00000225166,ENSG00000228618,ENSG00000230838
chr2	215711512	215711662	2:215711512-215711662	ENSG00000230838
chr2	215719052	215719202	2:215719052-215719202	ENSG00000230838
chr2	215756472	215756622	2:215756472-215756622	ENSG00000216721
chr2	215758772	215758922	2:215758772-215758922	ENSG00000207274,ENSG00000230076,ENSG00000144452,ENSG00000216721
chr2	215772092	215772242	2:215772092-215772242	ENSG00000216721
chr2	215793852	215794002	2:215793852-215794002	ENSG00000216721
chr2	215833972	215834122	2:215833972-215834122	ENSG00000225166,ENSG00000235770,ENSG00000216721,ENSG00000227824
chr2	215843672	215843822	2:215843672-215843822	ENSG00000235770,ENSG00000227824
chr2	215847932	215848082	2:215847932-215848082	ENSG00000225166,ENSG00000228618,ENSG00000235770,ENSG00000216721,ENSG00000227824
chr2	215848892	215849042	2:215848892-215849042	ENSG00000225166,ENSG00000235770,ENSG00000216721,ENSG00000227824
chr2	215849892	215850042	2:215849892-215850042	ENSG00000225166,ENSG00000235770,ENSG00000216721,ENSG00000227824
chr2	215850492	215850642	2:215850492-215850642	ENSG00000235770,ENSG00000227824
chr2	215851192	215851342	2:215851192-215851342	ENSG00000235770,ENSG00000227824
chr2	215900912	215901062	2:215900912-215901062	ENSG00000227824,ENSG00000226276
chr2	215906552	215906702	2:215906552-215906702	-
chr2	215920252	215920402	2:215920252-215920402	ENSG00000225166,ENSG00000226276
chr2	215922032	215922182	2:215922032-215922182	ENSG00000225166,ENSG00000226276
chr2	215931372	215931522	2:215931372-215931522	ENSG00000226276
chr2	215950085	215950235	2:215950085-215950235	ENSG00000226276
chr2	216006452	216006602	2:216006452-216006602	ENSG00000118242
chr2	216013572	216013722	2:216013572-216013722	ENSG00000118242
chr2	216023152	216023302	2:216023152-216023302	ENSG00000118242
chr2	216034085	216034235	2:216034085-216034235	ENSG00000118242
chr2	216056812	216056962	2:216056812-216056962	ENSG00000115425,ENSG00000163449
chr2	216081764	216081914	2:216081764-216081914	ENSG00000115425,ENSG00000163449
chr2	216109172	216109322	2:216109172-216109322	ENSG00000115425,ENSG00000163449,ENSG00000079246,ENSG00000236478
chr2	216110252	216110402	2:216110252-216110402	ENSG00000115425,ENSG00000163449,ENSG00000079246
chr2	216114832	216114982	2:216114832-216114982	ENSG00000118242,ENSG00000115425,ENSG00000163449,ENSG00000079246,ENSG00000232970,ENSG00000236478,ENSG00000231092
chr2	216115289	216115439	2:216115289-216115439	-
chr2	216149852	216150002	2:216149852-216150002	ENSG00000232970,ENSG00000236478
chr2	216150132	216150282	2:216150132-216150282	ENSG00000232970,ENSG00000236478
chr2	216210872	216211022	2:216210872-216211022	ENSG00000236478,ENSG00000279348,ENSG00000260804,ENSG00000231092
chr2	216298832	216298982	2:216298832-216298982	ENSG00000231092,ENSG00000233581
chr2	216362892	216363042	2:216362892-216363042	ENSG00000236478,ENSG00000144583,ENSG00000231092,ENSG00000207303
chr2	216372252	216372402	2:216372252-216372402	ENSG00000236478,ENSG00000144583,ENSG00000231092,ENSG00000207303
chr2	216372812	216372962	2:216372812-216372962	ENSG00000236478,ENSG00000144583,ENSG00000231092,ENSG00000207303
chr2	216373126	216373276	2:216373126-216373276	ENSG00000144583,ENSG00000231092,ENSG00000207303
chr2	216373632	216373782	2:216373632-216373782	ENSG00000236478,ENSG00000144583,ENSG00000231092,ENSG00000207303
chr2	216412046	216412196	2:216412046-216412196	ENSG00000235042,ENSG00000138375
chr2	216412312	216412462	2:216412312-216412462	ENSG00000236478,ENSG00000231092,ENSG00000235042,ENSG00000138375
chr2	216412632	216412782	2:216412632-216412782	ENSG00000235042,ENSG00000138375
chr2	216478332	216478482	2:216478332-216478482	ENSG00000236478,ENSG00000231092,ENSG00000232485,ENSG00000241520,ENSG00000197756,ENSG00000235444
chr2	216498712	216498862	2:216498712-216498862	ENSG00000232485,ENSG00000241520,ENSG00000197756
chr2	216519292	216519442	2:216519292-216519442	ENSG00000224391,ENSG00000235444,ENSG00000115457
chr2	216535692	216535842	2:216535692-216535842	ENSG00000197756,ENSG00000224391,ENSG00000225794,ENSG00000235444,ENSG00000115457,ENSG00000118245,ENSG00000236295,ENSG00000224414
chr2	216540072	216540222	2:216540072-216540222	ENSG00000224391,ENSG00000225794,ENSG00000235444,ENSG00000115457
chr2	216573329	216573479	2:216573329-216573479	ENSG00000224391,ENSG00000225794,ENSG00000235444,ENSG00000115457
chr2	216596272	216596422	2:216596272-216596422	ENSG00000224391,ENSG00000225794,ENSG00000235444,ENSG00000115457
chr2	216666692	216666842	2:216666692-216666842	ENSG00000224391,ENSG00000235444,ENSG00000115457
chr2	216682552	216682702	2:216682552-216682702	ENSG00000115461,ENSG00000236886,ENSG00000234588,ENSG00000118245,ENSG00000237479,ENSG00000227021,ENSG00000236295,ENSG00000224414,ENSG00000231035
chr2	216698952	216699102	2:216698952-216699102	ENSG00000115461,ENSG00000236886,ENSG00000222832,ENSG00000229352,ENSG00000234588,ENSG00000286601,ENSG00000231597,ENSG00000118245,ENSG00000223874,ENSG00000237479,ENSG00000227021,ENSG00000236295,ENSG00000259855
chr2	216753212	216753362	2:216753212-216753362	ENSG00000236886,ENSG00000237930,ENSG00000222832,ENSG00000229352,ENSG00000234588,ENSG00000286601,ENSG00000231597,ENSG00000118245,ENSG00000223874,ENSG00000237479,ENSG00000227021,ENSG00000236295,ENSG00000259855,ENSG00000224414,ENSG00000231035
chr2	216775269	216775419	2:216775269-216775419	ENSG00000237930,ENSG00000222832,ENSG00000229352,ENSG00000234588,ENSG00000286601,ENSG00000231597,ENSG00000118245,ENSG00000223874,ENSG00000237479,ENSG00000227021,ENSG00000236295
chr2	216777782	216777932	2:216777782-216777932	ENSG00000237930,ENSG00000222832,ENSG00000229352,ENSG00000234588,ENSG00000286601,ENSG00000231597,ENSG00000118245,ENSG00000223874,ENSG00000237479,ENSG00000227021,ENSG00000236295
chr2	216918232	216918382	2:216918232-216918382	ENSG00000234588,ENSG00000286601,ENSG00000231597,ENSG00000118245,ENSG00000223874,ENSG00000237479,ENSG00000227021,ENSG00000236295,ENSG00000259855
chr2	217054972	217055122	2:217054972-217055122	ENSG00000259855,ENSG00000287498
chr2	217064452	217064602	2:217064452-217064602	ENSG00000259855,ENSG00000287498
chr2	217066152	217066302	2:217066152-217066302	ENSG00000118245,ENSG00000259855,ENSG00000287498
chr2	217105872	217106022	2:217105872-217106022	ENSG00000286601,ENSG00000231597,ENSG00000118245,ENSG00000223874,ENSG00000237479,ENSG00000227021,ENSG00000236295,ENSG00000259855
chr2	217161193	217161343	2:217161193-217161343	-
chr2	217161512	217161662	2:217161512-217161662	ENSG00000115461,ENSG00000236886,ENSG00000237930,ENSG00000222832,ENSG00000229352,ENSG00000234588,ENSG00000286601,ENSG00000231597,ENSG00000118245,ENSG00000223874,ENSG00000237479,ENSG00000227021,ENSG00000236295,ENSG00000259855,ENSG00000224414,ENSG00000180871,ENSG00000231035
chr2	217166352	217166502	2:217166352-217166502	ENSG00000259855
chr2	217196072	217196222	2:217196072-217196222	-
chr2	217220752	217220902	2:217220752-217220902	-
chr2	217223472	217223622	2:217223472-217223622	ENSG00000222832,ENSG00000229352,ENSG00000234588,ENSG00000286601,ENSG00000231597,ENSG00000118245,ENSG00000223874,ENSG00000237479,ENSG00000227021,ENSG00000236295,ENSG00000259855,ENSG00000251982,ENSG00000224414,ENSG00000180871,ENSG00000231035
chr2	217261532	217261682	2:217261532-217261682	ENSG00000286601,ENSG00000231597,ENSG00000118245,ENSG00000223874,ENSG00000237479,ENSG00000227021,ENSG00000236295,ENSG00000259855,ENSG00000251982,ENSG00000233143,ENSG00000224414,ENSG00000231035
chr2	217277812	217277962	2:217277812-217277962	ENSG00000286601,ENSG00000118245,ENSG00000237479,ENSG00000227021,ENSG00000236295,ENSG00000259855,ENSG00000251982,ENSG00000233143,ENSG00000278004,ENSG00000224414
chr2	217279712	217279862	2:217279712-217279862	ENSG00000251982,ENSG00000233143,ENSG00000278004
chr2	217331672	217331822	2:217331672-217331822	ENSG00000231672
chr2	217360952	217361102	2:217360952-217361102	-
chr2	217374832	217374982	2:217374832-217374982	-
chr2	217375272	217375422	2:217375272-217375422	-
chr2	217434232	217434382	2:217434232-217434382	ENSG00000231597,ENSG00000118245,ENSG00000223874,ENSG00000259855,ENSG00000231672,ENSG00000224414,ENSG00000231035
chr2	217451794	217451944	2:217451794-217451944	-
chr2	217510852	217511002	2:217510852-217511002	ENSG00000115461,ENSG00000236886,ENSG00000286601,ENSG00000231597,ENSG00000118245,ENSG00000223874,ENSG00000237479,ENSG00000227021,ENSG00000236295,ENSG00000259855,ENSG00000224414,ENSG00000231035
chr2	217650892	217651042	2:217650892-217651042	ENSG00000224414,ENSG00000231035
chr2	217713606	217713756	2:217713606-217713756	ENSG00000224414,ENSG00000231035
chr2	217785532	217785682	2:217785532-217785682	ENSG00000229754,ENSG00000188282,ENSG00000223923,ENSG00000231035
chr2	217816552	217816702	2:217816552-217816702	ENSG00000180871,ENSG00000229754,ENSG00000188282,ENSG00000079308,ENSG00000231035
chr2	217820212	217820362	2:217820212-217820362	ENSG00000229754,ENSG00000188282,ENSG00000079308,ENSG00000231035
chr2	217822492	217822642	2:217822492-217822642	ENSG00000079308
chr2	217850452	217850602	2:217850452-217850602	ENSG00000180871,ENSG00000229754,ENSG00000188282,ENSG00000079308,ENSG00000231035
chr2	217868952	217869102	2:217868952-217869102	-
chr2	217886830	217886980	2:217886830-217886980	ENSG00000229754,ENSG00000188282,ENSG00000079308
chr2	217887992	217888142	2:217887992-217888142	ENSG00000229754,ENSG00000188282,ENSG00000223923,ENSG00000275458,ENSG00000079308,ENSG00000231035
chr2	217890512	217890662	2:217890512-217890662	ENSG00000229754,ENSG00000188282,ENSG00000275458,ENSG00000079308,ENSG00000231035
chr2	217902832	217902982	2:217902832-217902982	ENSG00000275458,ENSG00000079308
chr2	217904132	217904282	2:217904132-217904282	ENSG00000275458,ENSG00000079308
chr2	217919952	217920102	2:217919952-217920102	ENSG00000079308
chr2	217934392	217934542	2:217934392-217934542	ENSG00000079308
chr2	217988632	217988782	2:217988632-217988782	ENSG00000229754,ENSG00000188282,ENSG00000223923
chr2	217993192	217993342	2:217993192-217993342	ENSG00000180871,ENSG00000229754,ENSG00000188282,ENSG00000223923,ENSG00000079308,ENSG00000231035
chr2	217993927	217994077	2:217993927-217994077	ENSG00000229754,ENSG00000188282,ENSG00000223923,ENSG00000079308
chr2	217994992	217995142	2:217994992-217995142	ENSG00000229754,ENSG00000188282,ENSG00000079308
chr2	218186392	218186542	2:218186392-218186542	ENSG00000179921,ENSG00000261338,ENSG00000224159,ENSG00000163464,ENSG00000180871
chr2	218216972	218217122	2:218216972-218217122	ENSG00000179921,ENSG00000261338,ENSG00000163466,ENSG00000224159,ENSG00000163464,ENSG00000180871
chr2	218229372	218229522	2:218229372-218229522	ENSG00000179921,ENSG00000261338,ENSG00000163466,ENSG00000224159,ENSG00000163464,ENSG00000180871
chr2	218270252	218270402	2:218270252-218270402	ENSG00000127831,ENSG00000273361,ENSG00000144579,ENSG00000225062,ENSG00000158428,ENSG00000230580,ENSG00000278524,ENSG00000237281,ENSG00000284173,ENSG00000135926,ENSG00000127838,ENSG00000127837,ENSG00000179921,ENSG00000261338,ENSG00000163466,ENSG00000224159,ENSG00000163464,ENSG00000180871
chr2	218272792	218272942	2:218272792-218272942	ENSG00000158428,ENSG00000237281,ENSG00000284173,ENSG00000135926,ENSG00000127838,ENSG00000127837,ENSG00000179921,ENSG00000261338
chr2	218286812	218286962	2:218286812-218286962	ENSG00000284173,ENSG00000135926,ENSG00000127837,ENSG00000179921
chr2	218287252	218287402	2:218287252-218287402	ENSG00000225062,ENSG00000158428,ENSG00000284173,ENSG00000135926,ENSG00000127838,ENSG00000127837,ENSG00000179921,ENSG00000261338
chr2	218295212	218295362	2:218295212-218295362	ENSG00000225062,ENSG00000158428,ENSG00000230580,ENSG00000278524,ENSG00000237281,ENSG00000135926
chr2	218316672	218316822	2:218316672-218316822	ENSG00000225062,ENSG00000158428,ENSG00000230580,ENSG00000278524,ENSG00000237281,ENSG00000127838
chr2	218322752	218322902	2:218322752-218322902	ENSG00000127831,ENSG00000018280,ENSG00000225062,ENSG00000158428,ENSG00000230580,ENSG00000278524,ENSG00000237281,ENSG00000127838,ENSG00000179921,ENSG00000261338,ENSG00000163464,ENSG00000180871
chr2	218323412	218323562	2:218323412-218323562	ENSG00000225062,ENSG00000158428,ENSG00000230580,ENSG00000278524,ENSG00000237281,ENSG00000127838
chr2	218323992	218324142	2:218323992-218324142	ENSG00000225062,ENSG00000158428,ENSG00000230580,ENSG00000278524,ENSG00000237281,ENSG00000127838
chr2	218324252	218324402	2:218324252-218324402	ENSG00000225062,ENSG00000158428,ENSG00000230580,ENSG00000278524,ENSG00000237281,ENSG00000127838
chr2	218356712	218356862	2:218356712-218356862	ENSG00000225062,ENSG00000158428,ENSG00000230580,ENSG00000278524,ENSG00000237281
chr2	218387432	218387582	2:218387432-218387582	ENSG00000018280,ENSG00000225062
chr2	218396172	218396322	2:218396172-218396322	ENSG00000127831,ENSG00000199121,ENSG00000273361,ENSG00000144579,ENSG00000018280,ENSG00000225062,ENSG00000158428,ENSG00000237281,ENSG00000127837,ENSG00000179921,ENSG00000163464
chr2	218396492	218396642	2:218396492-218396642	ENSG00000199121,ENSG00000273361,ENSG00000144579,ENSG00000018280,ENSG00000225062
chr2	218397832	218397982	2:218397832-218397982	ENSG00000199121,ENSG00000273361,ENSG00000144579,ENSG00000018280,ENSG00000225062
chr2	218398552	218398702	2:218398552-218398702	ENSG00000199121,ENSG00000273361,ENSG00000144579
chr2	218399345	218399495	2:218399345-218399495	ENSG00000199121,ENSG00000273361,ENSG00000144579
chr2	218399732	218399882	2:218399732-218399882	ENSG00000127831,ENSG00000199121,ENSG00000273361,ENSG00000144579,ENSG00000018280,ENSG00000225062,ENSG00000158428,ENSG00000237281,ENSG00000135926,ENSG00000127837,ENSG00000179921,ENSG00000261338,ENSG00000163464
chr2	218406372	218406522	2:218406372-218406522	ENSG00000127831,ENSG00000199121,ENSG00000273361,ENSG00000144579
chr2	218449112	218449262	2:218449112-218449262	ENSG00000127831
chr2	218501732	218501882	2:218501732-218501882	ENSG00000207393,ENSG00000222714,ENSG00000135913,ENSG00000127831
chr2	218568392	218568542	2:218568392-218568542	ENSG00000286154,ENSG00000163481,ENSG00000074582,ENSG00000115568,ENSG00000207393,ENSG00000144580,ENSG00000135913,ENSG00000127831
chr2	218569232	218569382	2:218569232-218569382	ENSG00000207393,ENSG00000144580,ENSG00000135913
chr2	218569972	218570122	2:218569972-218570122	ENSG00000207393,ENSG00000144580,ENSG00000135913
chr2	218607552	218607702	2:218607552-218607702	ENSG00000115556,ENSG00000207393
chr2	218631972	218632122	2:218631972-218632122	ENSG00000163481,ENSG00000074582,ENSG00000115568,ENSG00000115556,ENSG00000207393,ENSG00000127831
chr2	218645352	218645502	2:218645352-218645502	ENSG00000074582,ENSG00000115568,ENSG00000207393
chr2	218648612	218648762	2:218648612-218648762	ENSG00000074582,ENSG00000115568,ENSG00000207393
chr2	218659572	218659722	2:218659572-218659722	ENSG00000163482,ENSG00000163481,ENSG00000074582,ENSG00000115568
chr2	218671952	218672102	2:218671952-218672102	ENSG00000163482,ENSG00000163481,ENSG00000074582,ENSG00000115568
chr2	218687552	218687702	2:218687552-218687702	ENSG00000163482,ENSG00000163481
chr2	218710732	218710882	2:218710732-218710882	ENSG00000232625,ENSG00000283639,ENSG00000272555,ENSG00000286154,ENSG00000135929,ENSG00000135912,ENSG00000163482,ENSG00000163481
chr2	218716192	218716342	2:218716192-218716342	ENSG00000200029,ENSG00000228135,ENSG00000283639,ENSG00000272555,ENSG00000286154,ENSG00000135929,ENSG00000135912
chr2	218731692	218731842	2:218731692-218731842	ENSG00000232625,ENSG00000283639,ENSG00000272555,ENSG00000286154,ENSG00000135929,ENSG00000135912
chr2	218746012	218746162	2:218746012-218746162	ENSG00000286154,ENSG00000135929,ENSG00000135912
chr2	218832532	218832682	2:218832532-218832682	ENSG00000232625,ENSG00000283639,ENSG00000115592,ENSG00000272555,ENSG00000286154,ENSG00000135929
chr2	218847772	218847922	2:218847772-218847922	ENSG00000228135,ENSG00000115596,ENSG00000232625,ENSG00000283639,ENSG00000115592,ENSG00000272555,ENSG00000286154,ENSG00000135929
chr2	218852992	218853142	2:218852992-218853142	ENSG00000115596,ENSG00000232625,ENSG00000272555,ENSG00000135929
chr2	218876753	218876903	2:218876753-218876903	ENSG00000200029,ENSG00000228135,ENSG00000135925,ENSG00000115596
chr2	218904413	218904563	2:218904413-218904563	ENSG00000200029,ENSG00000228135,ENSG00000135925
chr2	218908953	218909103	2:218908953-218909103	ENSG00000200029,ENSG00000228135,ENSG00000135925
chr2	218959493	218959643	2:218959493-218959643	ENSG00000236445,ENSG00000171450,ENSG00000224928,ENSG00000235024,ENSG00000200029,ENSG00000228135
chr2	218980133	218980283	2:218980133-218980283	ENSG00000224090,ENSG00000198973,ENSG00000163499,ENSG00000163497,ENSG00000236445,ENSG00000235024,ENSG00000228135
chr2	218984473	218984623	2:218984473-218984623	ENSG00000224090,ENSG00000198973,ENSG00000163499,ENSG00000163497,ENSG00000236445,ENSG00000228135
chr2	218996186	218996336	2:218996186-218996336	ENSG00000224090,ENSG00000198973,ENSG00000163499,ENSG00000163497
chr2	219029793	219029943	2:219029793-219029943	ENSG00000286606,ENSG00000181378,ENSG00000224090,ENSG00000198973
chr2	219041453	219041603	2:219041453-219041603	ENSG00000286606,ENSG00000181378
chr2	219058093	219058243	2:219058093-219058243	ENSG00000240317,ENSG00000286606,ENSG00000264755,ENSG00000163501,ENSG00000181378
chr2	219104220	219104370	2:219104220-219104370	ENSG00000240317,ENSG00000286606
chr2	219119573	219119723	2:219119573-219119723	ENSG00000240317,ENSG00000187736,ENSG00000286606,ENSG00000264755,ENSG00000163501
chr2	219149850	219150000	2:219149850-219150000	ENSG00000286606
chr2	219155157	219155307	2:219155157-219155307	ENSG00000187736,ENSG00000286606,ENSG00000264755
chr2	219160233	219160383	2:219160233-219160383	ENSG00000230432,ENSG00000054356,ENSG00000213901,ENSG00000280537,ENSG00000187736
chr2	219160453	219160603	2:219160453-219160603	ENSG00000230432,ENSG00000054356,ENSG00000213901,ENSG00000280537,ENSG00000187736
chr2	219160793	219160943	2:219160793-219160943	ENSG00000230432,ENSG00000207647,ENSG00000054356,ENSG00000158552,ENSG00000144567,ENSG00000115649,ENSG00000213901,ENSG00000280537,ENSG00000187736,ENSG00000286606
chr2	219171353	219171503	2:219171353-219171503	ENSG00000230432,ENSG00000054356,ENSG00000144567,ENSG00000115649,ENSG00000213901,ENSG00000280537,ENSG00000187736
chr2	219176973	219177123	2:219176973-219177123	ENSG00000144567,ENSG00000115649,ENSG00000213901,ENSG00000280537
chr2	219177813	219177963	2:219177813-219177963	ENSG00000287529,ENSG00000158552,ENSG00000144567,ENSG00000115649,ENSG00000213901,ENSG00000280537
chr2	219178153	219178303	2:219178153-219178303	ENSG00000287529,ENSG00000158552,ENSG00000144567,ENSG00000115649,ENSG00000213901,ENSG00000280537
chr2	219206673	219206823	2:219206673-219206823	ENSG00000115657,ENSG00000287529,ENSG00000158552,ENSG00000144567,ENSG00000115649
chr2	219207033	219207183	2:219207033-219207183	ENSG00000115657,ENSG00000287529,ENSG00000158552,ENSG00000144567,ENSG00000115649
chr2	219217933	219218083	2:219217933-219218083	ENSG00000163516,ENSG00000198925,ENSG00000284820,ENSG00000115657,ENSG00000287529,ENSG00000158552
chr2	219218447	219218597	2:219218447-219218597	ENSG00000198925,ENSG00000284820,ENSG00000115657
chr2	219218973	219219123	2:219218973-219219123	ENSG00000163516,ENSG00000198925,ENSG00000284820,ENSG00000115657,ENSG00000287529,ENSG00000158552
chr2	219229673	219229823	2:219229673-219229823	ENSG00000230432,ENSG00000207647,ENSG00000054356,ENSG00000243910,ENSG00000127824,ENSG00000115661,ENSG00000163521,ENSG00000163516,ENSG00000198925,ENSG00000284820,ENSG00000115657,ENSG00000287529,ENSG00000158552,ENSG00000144567,ENSG00000115649
chr2	219245393	219245543	2:219245393-219245543	ENSG00000243910,ENSG00000127824,ENSG00000115661,ENSG00000163521,ENSG00000163516
chr2	219249433	219249583	2:219249433-219249583	ENSG00000243910,ENSG00000127824,ENSG00000115661,ENSG00000163521,ENSG00000163516
chr2	219249733	219249883	2:219249733-219249883	ENSG00000243910,ENSG00000127824,ENSG00000115661,ENSG00000163521
chr2	219279213	219279363	2:219279213-219279363	ENSG00000182698,ENSG00000230432,ENSG00000207647,ENSG00000054356,ENSG00000135924,ENSG00000243910,ENSG00000127824,ENSG00000115661,ENSG00000163521,ENSG00000163516,ENSG00000115649
chr2	219279753	219279903	2:219279753-219279903	ENSG00000230432,ENSG00000207647,ENSG00000054356,ENSG00000135924,ENSG00000127824
chr2	219294933	219295083	2:219294933-219295083	ENSG00000230432,ENSG00000207647,ENSG00000054356,ENSG00000135924
chr2	219344887	219345037	2:219344887-219345037	ENSG00000232789,ENSG00000182698
chr2	219368833	219368983	2:219368833-219368983	ENSG00000232789,ENSG00000182698
chr2	219387337	219387487	2:219387337-219387487	ENSG00000229525,ENSG00000123992
chr2	219387893	219388043	2:219387893-219388043	ENSG00000280323,ENSG00000234638,ENSG00000175084,ENSG00000229525,ENSG00000123992,ENSG00000232789
chr2	219388353	219388503	2:219388353-219388503	ENSG00000280323,ENSG00000234638,ENSG00000175084,ENSG00000229525,ENSG00000123992,ENSG00000232789,ENSG00000182698
chr2	219403033	219403183	2:219403033-219403183	ENSG00000280323,ENSG00000234638,ENSG00000175084,ENSG00000123992
chr2	219446213	219446363	2:219446213-219446363	ENSG00000072195,ENSG00000280323,ENSG00000234638,ENSG00000175084
chr2	219452960	219453110	2:219452960-219453110	ENSG00000072195,ENSG00000280323,ENSG00000234638,ENSG00000175084
chr2	219459532	219459682	2:219459532-219459682	ENSG00000072195,ENSG00000280323,ENSG00000234638,ENSG00000175084
chr2	219495513	219495663	2:219495513-219495663	ENSG00000144591,ENSG00000268603,ENSG00000286095,ENSG00000286143
chr2	219497973	219498123	2:219497973-219498123	ENSG00000144591,ENSG00000268603,ENSG00000286095,ENSG00000286143
chr2	219498733	219498883	2:219498733-219498883	ENSG00000072182,ENSG00000144591,ENSG00000268603,ENSG00000286095,ENSG00000286143,ENSG00000227432,ENSG00000280323,ENSG00000234638,ENSG00000175084
chr2	219510233	219510383	2:219510233-219510383	ENSG00000072182,ENSG00000227432,ENSG00000280323,ENSG00000234638
chr2	219530253	219530403	2:219530253-219530403	ENSG00000188760,ENSG00000123989,ENSG00000072182,ENSG00000227432,ENSG00000280323,ENSG00000234638,ENSG00000175084
chr2	219543913	219544063	2:219543913-219544063	ENSG00000223903,ENSG00000114923,ENSG00000228973,ENSG00000269068,ENSG00000124006,ENSG00000265252,ENSG00000268896,ENSG00000188760,ENSG00000123989,ENSG00000175084
chr2	219552674	219552824	2:219552674-219552824	ENSG00000123999,ENSG00000269068,ENSG00000124006,ENSG00000265252,ENSG00000268896,ENSG00000188760,ENSG00000123989
chr2	219571453	219571603	2:219571453-219571603	ENSG00000114923,ENSG00000228973,ENSG00000123999,ENSG00000269068,ENSG00000124006
chr2	219597733	219597883	2:219597733-219597883	ENSG00000223903,ENSG00000114923,ENSG00000228973,ENSG00000144589,ENSG00000222678,ENSG00000123999,ENSG00000269068,ENSG00000124006,ENSG00000188760,ENSG00000123989
chr2	219598093	219598243	2:219598093-219598243	ENSG00000223903,ENSG00000114923,ENSG00000228973,ENSG00000144589,ENSG00000222678,ENSG00000123999,ENSG00000269068,ENSG00000124006,ENSG00000265252,ENSG00000268896,ENSG00000188760,ENSG00000123989
chr2	219642573	219642723	2:219642573-219642723	ENSG00000223903,ENSG00000227308,ENSG00000231802,ENSG00000267919,ENSG00000114923,ENSG00000228973,ENSG00000144589,ENSG00000123999,ENSG00000269068,ENSG00000124006,ENSG00000265252,ENSG00000268896,ENSG00000188760,ENSG00000123989,ENSG00000280323,ENSG00000234638,ENSG00000175084
chr2	219689794	219689944	2:219689794-219689944	ENSG00000223903,ENSG00000227308,ENSG00000231802
chr2	219736353	219736503	2:219736353-219736503	ENSG00000225911,ENSG00000223903,ENSG00000227308
chr2	219904991	219905141	2:219904991-219905141	ENSG00000266518,ENSG00000286199,ENSG00000228909
chr2	220275420	220275570	2:220275420-220275570	ENSG00000235337,ENSG00000239498
chr2	220687363	220687513	2:220687363-220687513	ENSG00000286272
chr2	221089075	221089225	2:221089075-221089225	ENSG00000232089,ENSG00000286272,ENSG00000224819,ENSG00000239498
chr2	221104654	221104804	2:221104654-221104804	ENSG00000232089
chr2	221236075	221236225	2:221236075-221236225	ENSG00000230406,ENSG00000286170,ENSG00000232089,ENSG00000286272,ENSG00000224819,ENSG00000236451,ENSG00000235337,ENSG00000239498,ENSG00000225911
chr2	221420495	221420645	2:221420495-221420645	ENSG00000116106,ENSG00000286170,ENSG00000232089,ENSG00000286272,ENSG00000224819,ENSG00000236451,ENSG00000235337,ENSG00000225911
chr2	221422635	221422785	2:221422635-221422785	ENSG00000116106,ENSG00000286170,ENSG00000232089,ENSG00000224819
chr2	221422975	221423125	2:221422975-221423125	ENSG00000116106,ENSG00000286170,ENSG00000232089,ENSG00000286272,ENSG00000224819,ENSG00000236451,ENSG00000225911
chr2	221423275	221423425	2:221423275-221423425	ENSG00000116106,ENSG00000286170,ENSG00000232089,ENSG00000286272,ENSG00000224819,ENSG00000236451,ENSG00000225911
chr2	221444175	221444325	2:221444175-221444325	ENSG00000230406,ENSG00000116106,ENSG00000286170,ENSG00000232089,ENSG00000286272,ENSG00000224819,ENSG00000236451,ENSG00000235337,ENSG00000239498,ENSG00000225911
chr2	221467775	221467925	2:221467775-221467925	ENSG00000230406,ENSG00000272944,ENSG00000286170,ENSG00000232089,ENSG00000286272,ENSG00000224819,ENSG00000236451,ENSG00000235337,ENSG00000239498,ENSG00000225911
chr2	221477855	221478005	2:221477855-221478005	-
chr2	221501575	221501725	2:221501575-221501725	ENSG00000116106,ENSG00000286170,ENSG00000286272
chr2	221502635	221502785	2:221502635-221502785	ENSG00000116106,ENSG00000286170,ENSG00000286272
chr2	221517697	221517847	2:221517697-221517847	-
chr2	221517852	221518002	2:221517852-221518002	-
chr2	221518453	221518603	2:221518453-221518603	-
chr2	221518695	221518845	2:221518695-221518845	ENSG00000230406,ENSG00000286170,ENSG00000232089,ENSG00000286272
chr2	221519024	221519174	2:221519024-221519174	-
chr2	221527873	221528023	2:221527873-221528023	ENSG00000226726
chr2	221530235	221530385	2:221530235-221530385	ENSG00000230406,ENSG00000272944,ENSG00000226726,ENSG00000286170,ENSG00000232089,ENSG00000286272,ENSG00000224819,ENSG00000236451
chr2	221572295	221572445	2:221572295-221572445	ENSG00000230406,ENSG00000272944,ENSG00000116106,ENSG00000286170,ENSG00000232089,ENSG00000286272,ENSG00000224819,ENSG00000236451,ENSG00000239498,ENSG00000225911
chr2	221573555	221573705	2:221573555-221573705	ENSG00000230406,ENSG00000272944,ENSG00000116106
chr2	221641555	221641705	2:221641555-221641705	ENSG00000226331,ENSG00000233868,ENSG00000234446,ENSG00000230406,ENSG00000286170,ENSG00000232089,ENSG00000286272,ENSG00000224819,ENSG00000236451,ENSG00000235337,ENSG00000239498,ENSG00000225911
chr2	221649155	221649305	2:221649155-221649305	ENSG00000233868,ENSG00000234446,ENSG00000230406,ENSG00000286272,ENSG00000224819,ENSG00000236451,ENSG00000235337,ENSG00000239498,ENSG00000225911
chr2	221716595	221716745	2:221716595-221716745	ENSG00000233868
chr2	221767215	221767365	2:221767215-221767365	ENSG00000226331,ENSG00000233868,ENSG00000230406,ENSG00000286272,ENSG00000224819,ENSG00000236451,ENSG00000235337,ENSG00000225911
chr2	221779735	221779885	2:221779735-221779885	ENSG00000234285,ENSG00000202016,ENSG00000226331,ENSG00000233868,ENSG00000230406,ENSG00000286170,ENSG00000232089,ENSG00000286272,ENSG00000224819,ENSG00000236451,ENSG00000235337,ENSG00000239498,ENSG00000225911
chr2	221780395	221780545	2:221780395-221780545	ENSG00000226331,ENSG00000233868,ENSG00000230406,ENSG00000286170,ENSG00000232089,ENSG00000286272,ENSG00000224819,ENSG00000236451,ENSG00000235337,ENSG00000239498,ENSG00000225911
chr2	221969216	221969366	2:221969216-221969366	ENSG00000226666,ENSG00000233868
chr2	222221570	222221720	2:222221570-222221720	ENSG00000135903
chr2	222318076	222318226	2:222318076-222318226	ENSG00000234285,ENSG00000202016,ENSG00000228670,ENSG00000163082,ENSG00000237732,ENSG00000288658,ENSG00000163081,ENSG00000135903,ENSG00000226331
chr2	222359016	222359166	2:222359016-222359166	ENSG00000234285,ENSG00000202016,ENSG00000228670,ENSG00000163082,ENSG00000200822,ENSG00000237732,ENSG00000288658,ENSG00000163081,ENSG00000135903,ENSG00000226331
chr2	222362456	222362606	2:222362456-222362606	ENSG00000234285,ENSG00000202016,ENSG00000228670,ENSG00000163082,ENSG00000200822,ENSG00000237732,ENSG00000288658,ENSG00000163081,ENSG00000135903,ENSG00000226331
chr2	222364356	222364506	2:222364356-222364506	ENSG00000234285,ENSG00000202016,ENSG00000228670,ENSG00000163082,ENSG00000200822,ENSG00000237732,ENSG00000288658,ENSG00000163081,ENSG00000135903,ENSG00000226331,ENSG00000233868,ENSG00000235337,ENSG00000225911
chr2	222561936	222562086	2:222561936-222562086	ENSG00000116120,ENSG00000234285,ENSG00000202016,ENSG00000228670,ENSG00000163082,ENSG00000237732,ENSG00000288658,ENSG00000163081,ENSG00000226331
chr2	222613876	222614026	2:222613876-222614026	ENSG00000226331
chr2	222655509	222655659	2:222655509-222655659	ENSG00000233751,ENSG00000124003,ENSG00000116120
chr2	222656036	222656186	2:222656036-222656186	ENSG00000278083,ENSG00000224121,ENSG00000233751,ENSG00000124003,ENSG00000116120,ENSG00000234285,ENSG00000202016,ENSG00000163081,ENSG00000226331
chr2	222656276	222656426	2:222656276-222656426	ENSG00000224121,ENSG00000233751,ENSG00000124003,ENSG00000116120
chr2	222690696	222690846	2:222690696-222690846	ENSG00000278083,ENSG00000224121,ENSG00000203531,ENSG00000233751,ENSG00000124003
chr2	222698431	222698581	2:222698431-222698581	ENSG00000224121,ENSG00000203531,ENSG00000233751,ENSG00000124003
chr2	222708349	222708499	2:222708349-222708499	ENSG00000224121,ENSG00000203531
chr2	222709576	222709726	2:222709576-222709726	ENSG00000278083,ENSG00000234193,ENSG00000224121,ENSG00000123983,ENSG00000235225,ENSG00000203531,ENSG00000233751,ENSG00000124003
chr2	222734116	222734266	2:222734116-222734266	ENSG00000235225
chr2	222743616	222743766	2:222743616-222743766	ENSG00000224121,ENSG00000235225
chr2	222792013	222792163	2:222792013-222792163	-
chr2	222797428	222797578	2:222797428-222797578	ENSG00000224121
chr2	222842637	222842787	2:222842637-222842787	-
chr2	222842977	222843127	2:222842977-222843127	-
chr2	222844457	222844607	2:222844457-222844607	ENSG00000123983
chr2	222859995	222860145	2:222859995-222860145	ENSG00000123983
chr2	222860877	222861027	2:222860877-222861027	ENSG00000224121,ENSG00000123983
chr2	222879397	222879547	2:222879397-222879547	ENSG00000123983
chr2	222892457	222892607	2:222892457-222892607	ENSG00000224121,ENSG00000123983
chr2	222919977	222920127	2:222919977-222920127	ENSG00000278083,ENSG00000234193,ENSG00000224121,ENSG00000123983
chr2	222930997	222931147	2:222930997-222931147	ENSG00000278083,ENSG00000234193,ENSG00000224121,ENSG00000123983
chr2	222939337	222939487	2:222939337-222939487	ENSG00000278083,ENSG00000234193,ENSG00000224121,ENSG00000123983
chr2	222971817	222971967	2:222971817-222971967	ENSG00000233299,ENSG00000243125,ENSG00000152049,ENSG00000278083,ENSG00000224121,ENSG00000226331
chr2	223041617	223041767	2:223041617-223041767	ENSG00000152049
chr2	223114297	223114447	2:223114297-223114447	ENSG00000233299,ENSG00000243125,ENSG00000152049,ENSG00000278083
chr2	223375452	223375602	2:223375452-223375602	ENSG00000233299
chr2	223460837	223460987	2:223460837-223460987	ENSG00000235610,ENSG00000231189,ENSG00000233299
chr2	223465937	223466087	2:223465937-223466087	ENSG00000235610,ENSG00000231189,ENSG00000233299,ENSG00000243125,ENSG00000152049,ENSG00000278083
chr2	223549317	223549467	2:223549317-223549467	ENSG00000235610,ENSG00000231189,ENSG00000233299,ENSG00000243125,ENSG00000226331
chr2	223563557	223563707	2:223563557-223563707	ENSG00000235610,ENSG00000231189,ENSG00000233299
chr2	223602317	223602467	2:223602317-223602467	ENSG00000171951,ENSG00000243125
chr2	223613137	223613287	2:223613137-223613287	ENSG00000171951,ENSG00000235610,ENSG00000231189,ENSG00000233299,ENSG00000243125
chr2	223692458	223692608	2:223692458-223692608	-
chr2	223696858	223697008	2:223696858-223697008	ENSG00000226539
chr2	223699618	223699768	2:223699618-223699768	ENSG00000152056,ENSG00000226539,ENSG00000243125
chr2	223725658	223725808	2:223725658-223725808	ENSG00000283428,ENSG00000228681,ENSG00000152056,ENSG00000226539,ENSG00000235610,ENSG00000231189,ENSG00000233299,ENSG00000243125,ENSG00000278083
chr2	223727638	223727788	2:223727638-223727788	-
chr2	223735938	223736088	2:223735938-223736088	-
chr2	223746710	223746860	2:223746710-223746860	-
chr2	223760938	223761088	2:223760938-223761088	ENSG00000152056
chr2	223765558	223765708	2:223765558-223765708	ENSG00000152056
chr2	223797218	223797368	2:223797218-223797368	ENSG00000152056,ENSG00000243125
chr2	223815218	223815368	2:223815218-223815368	ENSG00000152056
chr2	223943578	223943728	2:223943578-223943728	ENSG00000135900,ENSG00000085449,ENSG00000286239,ENSG00000152056
chr2	223945278	223945428	2:223945278-223945428	ENSG00000228802,ENSG00000135900,ENSG00000085449,ENSG00000286239,ENSG00000152056
chr2	223957278	223957428	2:223957278-223957428	ENSG00000228802,ENSG00000135900,ENSG00000085449,ENSG00000286239,ENSG00000152056
chr2	223970418	223970568	2:223970418-223970568	ENSG00000228681,ENSG00000228802
chr2	223976758	223976908	2:223976758-223976908	ENSG00000228681,ENSG00000135919,ENSG00000228802
chr2	223993738	223993888	2:223993738-223993888	ENSG00000228681,ENSG00000135919,ENSG00000228802
chr2	224004475	224004625	2:224004475-224004625	-
chr2	224039626	224039776	2:224039626-224039776	ENSG00000135919
chr2	224102278	224102428	2:224102278-224102428	-
chr2	224122678	224122828	2:224122678-224122828	-
chr2	224142558	224142708	2:224142558-224142708	ENSG00000228681
chr2	224145978	224146128	2:224145978-224146128	ENSG00000144460,ENSG00000283428,ENSG00000228681,ENSG00000224826,ENSG00000135919,ENSG00000243125
chr2	224146498	224146648	2:224146498-224146648	-
chr2	224156087	224156237	2:224156087-224156237	ENSG00000224826
chr2	224163718	224163868	2:224163718-224163868	ENSG00000224826
chr2	224164057	224164207	2:224164057-224164207	ENSG00000224826
chr2	224173318	224173468	2:224173318-224173468	ENSG00000224826
chr2	224175538	224175688	2:224175538-224175688	ENSG00000224826
chr2	224221698	224221848	2:224221698-224221848	ENSG00000230621,ENSG00000144460,ENSG00000283428,ENSG00000228681,ENSG00000135919,ENSG00000243125
chr2	224268598	224268748	2:224268598-224268748	ENSG00000228681
chr2	224284289	224284439	2:224284289-224284439	ENSG00000228681
chr2	224357498	224357648	2:224357498-224357648	ENSG00000283428
chr2	224369137	224369287	2:224369137-224369287	-
chr2	224382018	224382168	2:224382018-224382168	ENSG00000283428,ENSG00000274629
chr2	224402018	224402168	2:224402018-224402168	ENSG00000144460,ENSG00000283428,ENSG00000228446,ENSG00000274629,ENSG00000124019
chr2	224406098	224406248	2:224406098-224406248	ENSG00000124019
chr2	224407378	224407528	2:224407378-224407528	ENSG00000230621,ENSG00000144460,ENSG00000283428,ENSG00000228446,ENSG00000274629,ENSG00000124019,ENSG00000228681
chr2	224417478	224417628	2:224417478-224417628	ENSG00000144460,ENSG00000283428,ENSG00000228446,ENSG00000274629
chr2	224449558	224449708	2:224449558-224449708	ENSG00000228446,ENSG00000274629
chr2	224485438	224485588	2:224485438-224485588	ENSG00000228446,ENSG00000036257,ENSG00000274629
chr2	224518899	224519049	2:224518899-224519049	ENSG00000228446,ENSG00000036257
chr2	224584253	224584403	2:224584253-224584403	ENSG00000228446,ENSG00000036257
chr2	224585478	224585628	2:224585478-224585628	ENSG00000283428,ENSG00000228446,ENSG00000036257,ENSG00000274629
chr2	224650940	224651090	2:224650940-224651090	-
chr2	224778558	224778708	2:224778558-224778708	ENSG00000283428
chr2	224802578	224802728	2:224802578-224802728	ENSG00000135905
chr2	224816958	224817108	2:224816958-224817108	ENSG00000135905
chr2	224837178	224837328	2:224837178-224837328	ENSG00000144460,ENSG00000135905,ENSG00000283428
chr2	224837698	224837848	2:224837698-224837848	ENSG00000230621,ENSG00000144460,ENSG00000135905,ENSG00000283428
chr2	224838438	224838588	2:224838438-224838588	ENSG00000135905
chr2	224848638	224848788	2:224848638-224848788	ENSG00000135905
chr2	224869658	224869808	2:224869658-224869808	-
chr2	224882378	224882528	2:224882378-224882528	ENSG00000135905
chr2	224882678	224882828	2:224882678-224882828	ENSG00000135905
chr2	224910058	224910208	2:224910058-224910208	-
chr2	224910658	224910808	2:224910658-224910808	ENSG00000144460
chr2	224926308	224926458	2:224926308-224926458	-
chr2	224927718	224927868	2:224927718-224927868	-
chr2	224938758	224938908	2:224938758-224938908	ENSG00000230621,ENSG00000144460,ENSG00000135905,ENSG00000283428
chr2	224947038	224947188	2:224947038-224947188	ENSG00000135905
chr2	224948978	224949128	2:224948978-224949128	ENSG00000230621,ENSG00000144460,ENSG00000135905
chr2	225002138	225002288	2:225002138-225002288	ENSG00000263828,ENSG00000283428
chr2	225010958	225011108	2:225010958-225011108	ENSG00000263828
chr2	225100358	225100508	2:225100358-225100508	ENSG00000144460
chr2	225101098	225101248	2:225101098-225101248	ENSG00000144460
chr2	225660559	225660709	2:225660559-225660709	ENSG00000212391,ENSG00000279015,ENSG00000273301,ENSG00000228206,ENSG00000144460
chr2	225665439	225665589	2:225665439-225665589	ENSG00000212391,ENSG00000261379,ENSG00000272622,ENSG00000279015,ENSG00000273301,ENSG00000228206
chr2	225668719	225668869	2:225668719-225668869	ENSG00000212391,ENSG00000261379,ENSG00000272622,ENSG00000235070,ENSG00000230621,ENSG00000279015,ENSG00000273301,ENSG00000228206
chr2	225670479	225670629	2:225670479-225670629	ENSG00000212391,ENSG00000230621,ENSG00000279015,ENSG00000273301,ENSG00000228206
chr2	225735959	225736109	2:225735959-225736109	ENSG00000235070,ENSG00000230621,ENSG00000279015,ENSG00000273301,ENSG00000228206
chr2	226115275	226115425	2:226115275-226115425	ENSG00000235070,ENSG00000230621
chr2	226333570	226333720	2:226333570-226333720	ENSG00000235070,ENSG00000230621
chr2	226478096	226478246	2:226478096-226478246	ENSG00000235070,ENSG00000230621
chr2	226583761	226583911	2:226583761-226583911	ENSG00000235070
chr2	226650219	226650369	2:226650219-226650369	ENSG00000212391,ENSG00000261379,ENSG00000272622,ENSG00000169047,ENSG00000263363,ENSG00000235070,ENSG00000230621
chr2	226791639	226791789	2:226791639-226791789	ENSG00000261379,ENSG00000272622,ENSG00000169047,ENSG00000235070
chr2	226802619	226802769	2:226802619-226802769	ENSG00000212391,ENSG00000261379,ENSG00000272622,ENSG00000169047,ENSG00000235070,ENSG00000230621
chr2	226835939	226836089	2:226835939-226836089	ENSG00000212391,ENSG00000144468,ENSG00000261379,ENSG00000272622,ENSG00000235070,ENSG00000230621
chr2	226836319	226836469	2:226836319-226836469	ENSG00000212391,ENSG00000144468
chr2	226985439	226985589	2:226985439-226985589	ENSG00000081052,ENSG00000212391,ENSG00000235070
chr2	227033505	227033655	2:227033505-227033655	ENSG00000081052,ENSG00000212391
chr2	227129955	227130105	2:227129955-227130105	ENSG00000169031,ENSG00000081052
chr2	227238385	227238535	2:227238385-227238535	ENSG00000169031,ENSG00000081052
chr2	227325139	227325289	2:227325139-227325289	ENSG00000168958,ENSG00000236432,ENSG00000169031
chr2	227388832	227388982	2:227388832-227388982	ENSG00000284629,ENSG00000168955
chr2	227406279	227406429	2:227406279-227406429	ENSG00000226718,ENSG00000252346,ENSG00000284635,ENSG00000284718,ENSG00000284667,ENSG00000284704,ENSG00000042304,ENSG00000284622,ENSG00000284643,ENSG00000285843,ENSG00000173744,ENSG00000284092,ENSG00000284629,ENSG00000168955,ENSG00000168958,ENSG00000236432,ENSG00000169031,ENSG00000081052
chr2	227415679	227415829	2:227415679-227415829	ENSG00000284622,ENSG00000284629,ENSG00000168955,ENSG00000169031
chr2	227466379	227466529	2:227466379-227466529	ENSG00000173744,ENSG00000284092
chr2	227472019	227472169	2:227472019-227472169	ENSG00000173744,ENSG00000284092
chr2	227518343	227518493	2:227518343-227518493	ENSG00000173744
chr2	227576219	227576369	2:227576219-227576369	ENSG00000284635,ENSG00000284718,ENSG00000284704,ENSG00000042304,ENSG00000284622,ENSG00000284643,ENSG00000285843,ENSG00000169031
chr2	227623339	227623489	2:227623339-227623489	ENSG00000284631,ENSG00000236116,ENSG00000284704,ENSG00000042304,ENSG00000284622,ENSG00000284643
chr2	227655559	227655709	2:227655559-227655709	ENSG00000284635,ENSG00000284718,ENSG00000284667,ENSG00000284704,ENSG00000042304,ENSG00000284622,ENSG00000284643
chr2	227658379	227658529	2:227658379-227658529	ENSG00000284635,ENSG00000284718,ENSG00000284667,ENSG00000284704,ENSG00000042304,ENSG00000284622,ENSG00000284643
chr2	227718019	227718169	2:227718019-227718169	ENSG00000284635,ENSG00000284718,ENSG00000284725,ENSG00000135917
chr2	227765879	227766029	2:227765879-227766029	ENSG00000226718,ENSG00000252346,ENSG00000284635,ENSG00000284718,ENSG00000284667
chr2	227766399	227766549	2:227766399-227766549	ENSG00000226718,ENSG00000252346,ENSG00000284635,ENSG00000284718,ENSG00000284725,ENSG00000135917,ENSG00000284667,ENSG00000042304,ENSG00000284622,ENSG00000284643,ENSG00000169031
chr2	227817979	227818129	2:227817979-227818129	ENSG00000115009,ENSG00000229172,ENSG00000226718,ENSG00000284635,ENSG00000284718
chr2	227818339	227818489	2:227818339-227818489	ENSG00000286772,ENSG00000203387,ENSG00000200281,ENSG00000153820,ENSG00000115009,ENSG00000229172,ENSG00000226718,ENSG00000284635,ENSG00000284718,ENSG00000284725,ENSG00000135917,ENSG00000284667,ENSG00000284704,ENSG00000042304,ENSG00000284622,ENSG00000284643,ENSG00000169031,ENSG00000081052
chr2	227862366	227862516	2:227862366-227862516	ENSG00000123977,ENSG00000183514,ENSG00000226718,ENSG00000284635
chr2	227862739	227862889	2:227862739-227862889	ENSG00000123977,ENSG00000183514,ENSG00000226718,ENSG00000284635
chr2	227863337	227863487	2:227863337-227863487	ENSG00000123977,ENSG00000183514,ENSG00000226718
chr2	227870839	227870989	2:227870839-227870989	ENSG00000153820,ENSG00000272237,ENSG00000123977,ENSG00000183514,ENSG00000284635
chr2	227884539	227884689	2:227884539-227884689	ENSG00000272237,ENSG00000123977,ENSG00000183514
chr2	227890619	227890769	2:227890619-227890769	ENSG00000200281,ENSG00000153820,ENSG00000272237,ENSG00000123977
chr2	228056530	228056680	2:228056530-228056680	ENSG00000286772,ENSG00000200281,ENSG00000153820
chr2	228056853	228057003	2:228056853-228057003	ENSG00000286772,ENSG00000203387,ENSG00000200281,ENSG00000153820
chr2	228327534	228327684	2:228327534-228327684	ENSG00000286772,ENSG00000203387,ENSG00000200281,ENSG00000153820
chr2	228527611	228527761	2:228527611-228527761	ENSG00000226297,ENSG00000286772,ENSG00000203387,ENSG00000200281,ENSG00000153820
chr2	228541939	228542089	2:228541939-228542089	ENSG00000226297,ENSG00000286772,ENSG00000203387,ENSG00000200281,ENSG00000153820
chr2	228545239	228545389	2:228545239-228545389	ENSG00000226297,ENSG00000228226,ENSG00000286772,ENSG00000203387,ENSG00000200281,ENSG00000153820
chr2	228564699	228564849	2:228564699-228564849	ENSG00000232023,ENSG00000286772,ENSG00000203387,ENSG00000200281
chr2	228599439	228599589	2:228599439-228599589	ENSG00000228226,ENSG00000232023,ENSG00000286772,ENSG00000203387,ENSG00000200281,ENSG00000153820
chr2	228659099	228659249	2:228659099-228659249	ENSG00000226297,ENSG00000237322,ENSG00000228226,ENSG00000286772,ENSG00000203387,ENSG00000200281,ENSG00000153820
chr2	228699489	228699639	2:228699489-228699639	ENSG00000226297,ENSG00000237322,ENSG00000228226
chr2	228700827	228700977	2:228700827-228700977	ENSG00000226297,ENSG00000237322,ENSG00000228226
chr2	228731699	228731849	2:228731699-228731849	ENSG00000253006,ENSG00000226297,ENSG00000237322,ENSG00000228226,ENSG00000203387,ENSG00000200281,ENSG00000153820
chr2	229273839	229273989	2:229273839-229273989	ENSG00000253006,ENSG00000226297,ENSG00000153823,ENSG00000228226
chr2	229313699	229313849	2:229313699-229313849	ENSG00000253006,ENSG00000226297
chr2	229314262	229314412	2:229314262-229314412	ENSG00000253006
chr2	229407319	229407469	2:229407319-229407469	ENSG00000235993,ENSG00000287791,ENSG00000253006,ENSG00000226297,ENSG00000228226,ENSG00000286772,ENSG00000203387,ENSG00000153820
chr2	229408579	229408729	2:229408579-229408729	ENSG00000287791,ENSG00000253006
chr2	229431465	229431615	2:229431465-229431615	ENSG00000187957,ENSG00000253006,ENSG00000226297
chr2	229443219	229443369	2:229443219-229443369	-
chr2	229445059	229445209	2:229445059-229445209	ENSG00000235993,ENSG00000187957,ENSG00000253006,ENSG00000226297,ENSG00000203387,ENSG00000200281,ENSG00000153820
chr2	229445459	229445609	2:229445459-229445609	-
chr2	229455059	229455209	2:229455059-229455209	ENSG00000235993,ENSG00000253006,ENSG00000226297,ENSG00000286772
chr2	229587219	229587369	2:229587219-229587369	ENSG00000235993,ENSG00000187957,ENSG00000253006,ENSG00000226297
chr2	229610539	229610689	2:229610539-229610689	ENSG00000235993,ENSG00000238782,ENSG00000226297
chr2	229715092	229715242	2:229715092-229715242	ENSG00000235993,ENSG00000187957
chr2	229780899	229781049	2:229780899-229781049	ENSG00000153827
chr2	229801279	229801429	2:229801279-229801429	ENSG00000231534,ENSG00000222344,ENSG00000153827
chr2	229815959	229816109	2:229815959-229816109	ENSG00000222344
chr2	229825495	229825645	2:229825495-229825645	-
chr2	229832619	229832769	2:229832619-229832769	ENSG00000231534,ENSG00000252333,ENSG00000222344
chr2	229849219	229849369	2:229849219-229849369	ENSG00000231534,ENSG00000252333,ENSG00000222344
chr2	229852699	229852849	2:229852699-229852849	ENSG00000250011,ENSG00000231534,ENSG00000252333,ENSG00000153832,ENSG00000222344,ENSG00000153827
chr2	229922119	229922269	2:229922119-229922269	ENSG00000206725,ENSG00000231534,ENSG00000252333,ENSG00000153832,ENSG00000222344,ENSG00000153827
chr2	229922419	229922569	2:229922419-229922569	ENSG00000231534,ENSG00000252333,ENSG00000153832,ENSG00000222344,ENSG00000153827
chr2	229980779	229980929	2:229980779-229980929	ENSG00000206725,ENSG00000231534,ENSG00000252333
chr2	229981059	229981209	2:229981059-229981209	ENSG00000183022,ENSG00000250011,ENSG00000199400,ENSG00000206725,ENSG00000231534,ENSG00000252333,ENSG00000222344
chr2	230008299	230008449	2:230008299-230008449	ENSG00000243650,ENSG00000199400,ENSG00000231534,ENSG00000252333
chr2	230067119	230067269	2:230067119-230067269	ENSG00000199400,ENSG00000163053
chr2	230068199	230068349	2:230068199-230068349	ENSG00000199400,ENSG00000163053
chr2	230068899	230069049	2:230068899-230069049	ENSG00000199400,ENSG00000163053
chr2	230077979	230078129	2:230077979-230078129	ENSG00000199400,ENSG00000163053
chr2	230130826	230130976	2:230130826-230130976	ENSG00000283451,ENSG00000225963
chr2	230131099	230131249	2:230131099-230131249	ENSG00000283451,ENSG00000225963,ENSG00000199400
chr2	230134699	230134849	2:230134699-230134849	ENSG00000283451,ENSG00000225963,ENSG00000199400
chr2	230170699	230170849	2:230170699-230170849	ENSG00000135899,ENSG00000225963
chr2	230219960	230220110	2:230219960-230220110	ENSG00000079263,ENSG00000135899
chr2	230258600	230258750	2:230258600-230258750	ENSG00000079263
chr2	230289422	230289572	2:230289422-230289572	ENSG00000079263
chr2	230319681	230319831	2:230319681-230319831	ENSG00000079263
chr2	230327060	230327210	2:230327060-230327210	ENSG00000250011,ENSG00000243650,ENSG00000185404
chr2	230408360	230408510	2:230408360-230408510	ENSG00000183022,ENSG00000250011,ENSG00000243650,ENSG00000067066,ENSG00000279964,ENSG00000185404,ENSG00000135899
chr2	230409540	230409690	2:230409540-230409690	ENSG00000183022,ENSG00000250011,ENSG00000243650,ENSG00000067066,ENSG00000279964,ENSG00000185404
chr2	230411860	230412010	2:230411860-230412010	ENSG00000067066,ENSG00000279964
chr2	230416100	230416250	2:230416100-230416250	ENSG00000250011,ENSG00000243650,ENSG00000067066,ENSG00000279964
chr2	230418461	230418611	2:230418461-230418611	ENSG00000250011,ENSG00000243650,ENSG00000067066,ENSG00000279964
chr2	230441680	230441830	2:230441680-230441830	ENSG00000183022,ENSG00000250011,ENSG00000243650,ENSG00000067066
chr2	230583040	230583190	2:230583040-230583190	ENSG00000199791,ENSG00000283202,ENSG00000183022,ENSG00000235419,ENSG00000250011
chr2	230611462	230611612	2:230611462-230611612	ENSG00000183022,ENSG00000250011,ENSG00000243650
chr2	230671250	230671400	2:230671250-230671400	ENSG00000226125
chr2	230712720	230712870	2:230712720-230712870	ENSG00000237758,ENSG00000135932,ENSG00000226125
chr2	230713760	230713910	2:230713760-230713910	ENSG00000237758,ENSG00000135932,ENSG00000226125
chr2	230714200	230714350	2:230714200-230714350	ENSG00000237758,ENSG00000135932,ENSG00000226125
chr2	230757600	230757750	2:230757600-230757750	ENSG00000235013,ENSG00000201044,ENSG00000237758,ENSG00000135932,ENSG00000226125
chr2	230766000	230766150	2:230766000-230766150	ENSG00000238062,ENSG00000235013,ENSG00000283164,ENSG00000135898,ENSG00000232520,ENSG00000135916,ENSG00000201044,ENSG00000237758,ENSG00000135932,ENSG00000226125,ENSG00000250011
chr2	230774740	230774890	2:230774740-230774890	ENSG00000237758,ENSG00000135932
chr2	230777840	230777990	2:230777840-230777990	ENSG00000237758,ENSG00000135932
chr2	230794120	230794270	2:230794120-230794270	ENSG00000204128,ENSG00000173699,ENSG00000238062,ENSG00000235013,ENSG00000283164,ENSG00000135898,ENSG00000232520,ENSG00000135916,ENSG00000270891,ENSG00000201044,ENSG00000237758,ENSG00000135932,ENSG00000226125,ENSG00000183022,ENSG00000250011,ENSG00000243650
chr2	230824620	230824770	2:230824620-230824770	ENSG00000204128,ENSG00000173699,ENSG00000238062,ENSG00000235013,ENSG00000283164,ENSG00000135898,ENSG00000232520,ENSG00000135916,ENSG00000270891
chr2	230847980	230848130	2:230847980-230848130	ENSG00000204128,ENSG00000173699,ENSG00000238062,ENSG00000235013,ENSG00000283164,ENSG00000135898,ENSG00000232520,ENSG00000135916,ENSG00000270891
chr2	230902260	230902410	2:230902260-230902410	ENSG00000173699,ENSG00000238062,ENSG00000235013,ENSG00000283164,ENSG00000230385,ENSG00000135898,ENSG00000232520,ENSG00000135916
chr2	230987335	230987485	2:230987335-230987485	ENSG00000173699,ENSG00000238062,ENSG00000235013,ENSG00000283164,ENSG00000135898,ENSG00000232520,ENSG00000135916
chr2	231052960	231053110	2:231052960-231053110	ENSG00000173692,ENSG00000261829,ENSG00000204128,ENSG00000238062
chr2	231056541	231056691	2:231056541-231056691	ENSG00000173692,ENSG00000261829,ENSG00000204128,ENSG00000173699,ENSG00000238062,ENSG00000135898
chr2	231059299	231059449	2:231059299-231059449	ENSG00000173692,ENSG00000261829,ENSG00000204128
chr2	231068601	231068751	2:231068601-231068751	ENSG00000173692,ENSG00000204128
chr2	231069521	231069671	2:231069521-231069671	ENSG00000173692,ENSG00000204128
chr2	231104241	231104391	2:231104241-231104391	-
chr2	231110681	231110831	2:231110681-231110831	ENSG00000172799
chr2	231123501	231123651	2:231123501-231123651	ENSG00000135914
chr2	231123681	231123831	2:231123681-231123831	ENSG00000201574,ENSG00000135914
chr2	231125005	231125155	2:231125005-231125155	ENSG00000201574,ENSG00000135914
chr2	231132261	231132411	2:231132261-231132411	ENSG00000201574,ENSG00000135914,ENSG00000173692
chr2	231162061	231162211	2:231162061-231162211	ENSG00000230047,ENSG00000172799,ENSG00000237039,ENSG00000135931,ENSG00000201574,ENSG00000135914,ENSG00000173692,ENSG00000204128
chr2	231168281	231168431	2:231168281-231168431	ENSG00000173692
chr2	231181941	231182091	2:231181941-231182091	ENSG00000172799,ENSG00000237039,ENSG00000135931
chr2	231187861	231188011	2:231187861-231188011	ENSG00000135931
chr2	231192521	231192671	2:231192521-231192671	ENSG00000135931
chr2	231227422	231227572	2:231227422-231227572	ENSG00000233538,ENSG00000230047,ENSG00000172799,ENSG00000156966,ENSG00000237039,ENSG00000135931
chr2	231297162	231297312	2:231297162-231297312	ENSG00000230047,ENSG00000156966,ENSG00000237039,ENSG00000135931
chr2	231297642	231297792	2:231297642-231297792	ENSG00000230047,ENSG00000172799,ENSG00000156966,ENSG00000237039,ENSG00000135931
chr2	231300062	231300212	2:231300062-231300212	ENSG00000230047,ENSG00000172799,ENSG00000156966,ENSG00000224376,ENSG00000237039
chr2	231365064	231365214	2:231365064-231365214	ENSG00000230047,ENSG00000172799,ENSG00000156966,ENSG00000224376,ENSG00000263641,ENSG00000237039,ENSG00000135931
chr2	231365324	231365474	2:231365324-231365474	ENSG00000230047,ENSG00000172799,ENSG00000156966,ENSG00000224376,ENSG00000263641,ENSG00000237039,ENSG00000135931
chr2	231388444	231388594	2:231388444-231388594	ENSG00000156966,ENSG00000224376,ENSG00000237039
chr2	231412444	231412594	2:231412444-231412594	ENSG00000230047,ENSG00000172799,ENSG00000156966,ENSG00000237039
chr2	231452084	231452234	2:231452084-231452234	ENSG00000202400,ENSG00000207280,ENSG00000206885,ENSG00000115053,ENSG00000233538,ENSG00000230047,ENSG00000172799
chr2	231463701	231463851	2:231463701-231463851	ENSG00000202400,ENSG00000207280,ENSG00000206885,ENSG00000115053,ENSG00000233538
chr2	231464144	231464294	2:231464144-231464294	ENSG00000202400,ENSG00000207280,ENSG00000206885,ENSG00000115053,ENSG00000233538,ENSG00000230047
chr2	231464484	231464634	2:231464484-231464634	ENSG00000283312,ENSG00000202400,ENSG00000207280,ENSG00000206885,ENSG00000115053,ENSG00000233538,ENSG00000230047,ENSG00000172799
chr2	231514384	231514534	2:231514384-231514534	ENSG00000228884,ENSG00000231494,ENSG00000171596,ENSG00000286942,ENSG00000181798,ENSG00000223198,ENSG00000283491,ENSG00000283312,ENSG00000230047
chr2	231517624	231517774	2:231517624-231517774	ENSG00000231494,ENSG00000171596,ENSG00000286942,ENSG00000181798,ENSG00000223198,ENSG00000283312
chr2	231557964	231558114	2:231557964-231558114	ENSG00000228884,ENSG00000231494,ENSG00000171596,ENSG00000286942,ENSG00000223198,ENSG00000283312
chr2	231563504	231563654	2:231563504-231563654	ENSG00000177673,ENSG00000286399,ENSG00000228884,ENSG00000231494,ENSG00000171596,ENSG00000223198,ENSG00000283312
chr2	231601724	231601874	2:231601724-231601874	ENSG00000177673,ENSG00000286399,ENSG00000228884,ENSG00000171596
chr2	231604764	231604914	2:231604764-231604914	ENSG00000177673,ENSG00000286399,ENSG00000228884,ENSG00000231494,ENSG00000171596,ENSG00000286942,ENSG00000223198,ENSG00000283312,ENSG00000172799
chr2	231612564	231612714	2:231612564-231612714	ENSG00000284378,ENSG00000277986,ENSG00000187514,ENSG00000239202,ENSG00000177673,ENSG00000286399,ENSG00000228884
chr2	231613944	231614094	2:231613944-231614094	-
chr2	231614244	231614394	2:231614244-231614394	ENSG00000284378,ENSG00000277986
chr2	231642784	231642934	2:231642784-231642934	ENSG00000239202,ENSG00000283312
chr2	231662264	231662414	2:231662264-231662414	ENSG00000187514,ENSG00000239202
chr2	231706505	231706655	2:231706505-231706655	ENSG00000284378,ENSG00000277986,ENSG00000187514
chr2	231707025	231707175	2:231707025-231707175	ENSG00000284378,ENSG00000277986,ENSG00000187514
chr2	231708305	231708455	2:231708305-231708455	ENSG00000284378,ENSG00000277986,ENSG00000187514
chr2	231710325	231710475	2:231710325-231710475	ENSG00000284378,ENSG00000277986,ENSG00000187514
chr2	231713905	231714055	2:231713905-231714055	ENSG00000284378,ENSG00000277986,ENSG00000187514
chr2	231781265	231781415	2:231781265-231781415	ENSG00000156973,ENSG00000144524,ENSG00000237641,ENSG00000261096,ENSG00000260622
chr2	231781545	231781695	2:231781545-231781695	ENSG00000156973,ENSG00000144524,ENSG00000237641,ENSG00000261096,ENSG00000260622
chr2	231786305	231786455	2:231786305-231786455	ENSG00000156973,ENSG00000144524,ENSG00000237641,ENSG00000261096,ENSG00000260622
chr2	231795665	231795815	2:231795665-231795815	ENSG00000144524,ENSG00000237641,ENSG00000261096,ENSG00000260622
chr2	231852406	231852556	2:231852406-231852556	ENSG00000260622,ENSG00000222246
chr2	231900585	231900735	2:231900585-231900735	ENSG00000222246,ENSG00000251485,ENSG00000230122,ENSG00000275157,ENSG00000163283,ENSG00000224516,ENSG00000244280,ENSG00000163286,ENSG00000223788,ENSG00000163295,ENSG00000171551,ENSG00000237412,ENSG00000135902
chr2	231906179	231906329	2:231906179-231906329	ENSG00000222246,ENSG00000251485,ENSG00000230122,ENSG00000275157,ENSG00000163283,ENSG00000224516,ENSG00000244280,ENSG00000163286,ENSG00000223788,ENSG00000163295,ENSG00000171551,ENSG00000237412,ENSG00000135902
chr2	231925365	231925515	2:231925365-231925515	ENSG00000222246,ENSG00000163273,ENSG00000144535,ENSG00000227033,ENSG00000251485,ENSG00000230122,ENSG00000275157,ENSG00000163283,ENSG00000224516,ENSG00000244280,ENSG00000163286,ENSG00000223788,ENSG00000163295,ENSG00000171551,ENSG00000237412,ENSG00000135902
chr2	231940925	231941075	2:231940925-231941075	ENSG00000144535,ENSG00000227033,ENSG00000251485,ENSG00000230122,ENSG00000275157,ENSG00000163283,ENSG00000224516,ENSG00000244280,ENSG00000171551
chr2	231961382	231961532	2:231961382-231961532	ENSG00000144535
chr2	231961605	231961755	2:231961605-231961755	ENSG00000144535,ENSG00000227033
chr2	231991785	231991935	2:231991785-231991935	ENSG00000227033
chr2	232038565	232038715	2:232038565-232038715	ENSG00000227033,ENSG00000230122
chr2	232061594	232061744	2:232061594-232061744	ENSG00000227033
chr2	232073105	232073255	2:232073105-232073255	ENSG00000227033,ENSG00000244280,ENSG00000171551
chr2	232137965	232138115	2:232137965-232138115	ENSG00000227033,ENSG00000251485,ENSG00000230122,ENSG00000275157,ENSG00000163283,ENSG00000224516,ENSG00000244280
chr2	232174736	232174886	2:232174736-232174886	ENSG00000207626
chr2	232260205	232260355	2:232260205-232260355	ENSG00000222246,ENSG00000144535,ENSG00000227033,ENSG00000251485,ENSG00000230122,ENSG00000275157,ENSG00000163283,ENSG00000224516,ENSG00000244280,ENSG00000163286,ENSG00000163295,ENSG00000171551,ENSG00000237412,ENSG00000135902,ENSG00000196811
chr2	232301165	232301315	2:232301165-232301315	ENSG00000222246,ENSG00000227033,ENSG00000251485,ENSG00000230122,ENSG00000275157,ENSG00000163283,ENSG00000224516,ENSG00000244280,ENSG00000163286,ENSG00000163295,ENSG00000171551
chr2	232315665	232315815	2:232315665-232315815	ENSG00000222246,ENSG00000144535,ENSG00000227033,ENSG00000251485,ENSG00000230122,ENSG00000275157,ENSG00000163283,ENSG00000224516,ENSG00000244280,ENSG00000163286,ENSG00000163295,ENSG00000171551,ENSG00000237412,ENSG00000135902
chr2	232416743	232416893	2:232416743-232416893	ENSG00000230122,ENSG00000275157,ENSG00000163283,ENSG00000224516,ENSG00000244280,ENSG00000163286,ENSG00000204121,ENSG00000237087,ENSG00000163295,ENSG00000171551
chr2	232444505	232444655	2:232444505-232444655	ENSG00000251485,ENSG00000230122,ENSG00000275157,ENSG00000163283,ENSG00000224516,ENSG00000244280,ENSG00000163286,ENSG00000237087,ENSG00000223788,ENSG00000163295,ENSG00000171551,ENSG00000237412,ENSG00000135902,ENSG00000196811
chr2	232550525	232550675	2:232550525-232550675	ENSG00000171551,ENSG00000237412,ENSG00000135902,ENSG00000196811,ENSG00000221944,ENSG00000284407,ENSG00000135930
chr2	232550985	232551135	2:232550985-232551135	ENSG00000237412,ENSG00000135902,ENSG00000196811,ENSG00000221944,ENSG00000284407,ENSG00000135930
chr2	232593045	232593195	2:232593045-232593195	ENSG00000135902,ENSG00000196811,ENSG00000237126,ENSG00000244384
chr2	232605925	232606075	2:232605925-232606075	ENSG00000135902,ENSG00000196811,ENSG00000237126,ENSG00000115468,ENSG00000244384,ENSG00000213055,ENSG00000115474,ENSG00000252452
chr2	232606225	232606375	2:232606225-232606375	ENSG00000196811,ENSG00000237126,ENSG00000115468,ENSG00000244384,ENSG00000213055,ENSG00000115474,ENSG00000252452
chr2	232633505	232633655	2:232633505-232633655	ENSG00000115468,ENSG00000244384
chr2	232689637	232689787	2:232689637-232689787	ENSG00000244384,ENSG00000204120,ENSG00000213055
chr2	232697185	232697335	2:232697185-232697335	ENSG00000244384,ENSG00000204120,ENSG00000213055,ENSG00000115474,ENSG00000252452
chr2	232761448	232761598	2:232761448-232761598	ENSG00000204120,ENSG00000213055,ENSG00000241409,ENSG00000115474,ENSG00000252452
chr2	232838462	232838612	2:232838462-232838612	ENSG00000204120,ENSG00000213055,ENSG00000115474,ENSG00000252452,ENSG00000199781
chr2	232838625	232838775	2:232838625-232838775	ENSG00000204120,ENSG00000213055,ENSG00000115474,ENSG00000252452,ENSG00000199781
chr2	232839825	232839975	2:232839825-232839975	ENSG00000204120,ENSG00000213055,ENSG00000115474,ENSG00000252452,ENSG00000199781
chr2	232853230	232853380	2:232853230-232853380	ENSG00000182600
chr2	232854205	232854355	2:232854205-232854355	ENSG00000115474,ENSG00000252452,ENSG00000199781,ENSG00000182600
chr2	232899285	232899435	2:232899285-232899435	ENSG00000213055,ENSG00000115474,ENSG00000252452,ENSG00000182600,ENSG00000066248,ENSG00000222001,ENSG00000251791
chr2	232902105	232902255	2:232902105-232902255	ENSG00000244384,ENSG00000213055,ENSG00000115474,ENSG00000252452,ENSG00000182600,ENSG00000066248,ENSG00000222001,ENSG00000252010
chr2	233021942	233022092	2:233021942-233022092	ENSG00000222001,ENSG00000115488
chr2	233028965	233029115	2:233028965-233029115	ENSG00000222001,ENSG00000115488
chr2	233051685	233051835	2:233051685-233051835	ENSG00000244384,ENSG00000213055,ENSG00000115474,ENSG00000252452,ENSG00000199781,ENSG00000182600,ENSG00000222001,ENSG00000115488,ENSG00000168918,ENSG00000252010,ENSG00000251791,ENSG00000130561
chr2	233067285	233067435	2:233067285-233067435	ENSG00000222001,ENSG00000168918
chr2	233084585	233084735	2:233084585-233084735	ENSG00000252452,ENSG00000222001,ENSG00000168918,ENSG00000252010,ENSG00000251791,ENSG00000130561
chr2	233152689	233152839	2:233152689-233152839	ENSG00000168918
chr2	233153289	233153439	2:233153289-233153439	ENSG00000168918
chr2	233209649	233209799	2:233209649-233209799	ENSG00000168918,ENSG00000263941,ENSG00000085978
chr2	233211329	233211479	2:233211329-233211479	ENSG00000263941,ENSG00000085978,ENSG00000252010,ENSG00000251791
chr2	233247809	233247959	2:233247809-233247959	ENSG00000085978
chr2	233251489	233251639	2:233251489-233251639	ENSG00000213055,ENSG00000115474,ENSG00000252452,ENSG00000182600,ENSG00000085978,ENSG00000252010,ENSG00000251791,ENSG00000130561
chr2	233350889	233351039	2:233350889-233351039	ENSG00000252010,ENSG00000251791,ENSG00000130561,ENSG00000259793,ENSG00000077044,ENSG00000201013
chr2	233387749	233387899	2:233387749-233387899	ENSG00000252010,ENSG00000251791,ENSG00000130561,ENSG00000259793,ENSG00000077044,ENSG00000201013
chr2	233413668	233413818	2:233413668-233413818	ENSG00000130561,ENSG00000077044,ENSG00000201013
chr2	233419029	233419179	2:233419029-233419179	ENSG00000213055,ENSG00000252010,ENSG00000251791,ENSG00000130561,ENSG00000259793,ENSG00000077044,ENSG00000201013
chr2	233443649	233443799	2:233443649-233443799	ENSG00000252010,ENSG00000251791,ENSG00000130561,ENSG00000259793,ENSG00000077044,ENSG00000201013
chr2	233449189	233449339	2:233449189-233449339	ENSG00000251791,ENSG00000130561,ENSG00000077044
chr2	233486582	233486732	2:233486582-233486732	ENSG00000085982
chr2	233487209	233487359	2:233487209-233487359	ENSG00000252010,ENSG00000251791,ENSG00000085982,ENSG00000228949
chr2	233544416	233544566	2:233544416-233544566	ENSG00000085982,ENSG00000271639,ENSG00000228949,ENSG00000227846
chr2	233566769	233566919	2:233566769-233566919	ENSG00000085982,ENSG00000271639,ENSG00000228949,ENSG00000227846,ENSG00000242366,ENSG00000242515,ENSG00000234143,ENSG00000185038
chr2	233679287	233679437	2:233679287-233679437	ENSG00000227846,ENSG00000242366,ENSG00000242515,ENSG00000234143,ENSG00000241119,ENSG00000244122,ENSG00000288702,ENSG00000248114,ENSG00000227802,ENSG00000228445,ENSG00000178836,ENSG00000241635
chr2	233689629	233689779	2:233689629-233689779	ENSG00000228949,ENSG00000227846,ENSG00000242366,ENSG00000242515,ENSG00000234143,ENSG00000241119,ENSG00000244122,ENSG00000167165,ENSG00000288705,ENSG00000244474,ENSG00000233445,ENSG00000288702,ENSG00000248114,ENSG00000227802,ENSG00000228445,ENSG00000248705,ENSG00000178836,ENSG00000241635,ENSG00000185038
chr2	233700229	233700379	2:233700229-233700379	ENSG00000228949,ENSG00000227846,ENSG00000242366,ENSG00000242515,ENSG00000234143,ENSG00000241119,ENSG00000167165,ENSG00000224814,ENSG00000288705,ENSG00000244474,ENSG00000233445,ENSG00000288702,ENSG00000248114,ENSG00000227802,ENSG00000228445,ENSG00000248705,ENSG00000178836,ENSG00000241635,ENSG00000185038
chr2	233711509	233711659	2:233711509-233711659	ENSG00000228949,ENSG00000227846,ENSG00000242366,ENSG00000242515,ENSG00000234143,ENSG00000224814,ENSG00000288705,ENSG00000244474,ENSG00000233445,ENSG00000288702,ENSG00000248114,ENSG00000227802,ENSG00000228445,ENSG00000248705,ENSG00000178836,ENSG00000241635,ENSG00000185038
chr2	233852169	233852319	2:233852169-233852319	ENSG00000185038,ENSG00000123485,ENSG00000224287,ENSG00000279809
chr2	233854569	233854719	2:233854569-233854719	ENSG00000248114,ENSG00000227802,ENSG00000228445,ENSG00000248705,ENSG00000178836,ENSG00000241635,ENSG00000185038,ENSG00000123485,ENSG00000224287,ENSG00000279809
chr2	233974671	233974821	2:233974671-233974821	ENSG00000185038,ENSG00000144481,ENSG00000237581,ENSG00000286059
chr2	233976777	233976927	2:233976777-233976927	ENSG00000144481,ENSG00000237581,ENSG00000286059
chr2	234004354	234004504	2:234004354-234004504	-
chr2	234044311	234044461	2:234044311-234044461	ENSG00000072080,ENSG00000279218
chr2	234091591	234091741	2:234091591-234091741	ENSG00000072080,ENSG00000279218,ENSG00000226442
chr2	234135771	234135921	2:234135771-234135921	ENSG00000226442,ENSG00000188042
chr2	234137491	234137641	2:234137491-234137641	ENSG00000072080,ENSG00000279218,ENSG00000226442,ENSG00000188042
chr2	234146431	234146581	2:234146431-234146581	ENSG00000237581,ENSG00000279218,ENSG00000226442
chr2	234169251	234169401	2:234169251-234169401	ENSG00000248705,ENSG00000178836,ENSG00000185038,ENSG00000237581,ENSG00000072080,ENSG00000279218,ENSG00000226442,ENSG00000261298,ENSG00000288040
chr2	234203163	234203313	2:234203163-234203313	ENSG00000261298
chr2	234203431	234203581	2:234203431-234203581	ENSG00000242366,ENSG00000248114,ENSG00000227802,ENSG00000228445,ENSG00000248705,ENSG00000178836,ENSG00000241635,ENSG00000185038,ENSG00000224287,ENSG00000279809,ENSG00000237581,ENSG00000072080,ENSG00000279218,ENSG00000226442,ENSG00000261298,ENSG00000237784,ENSG00000288040
chr2	234246091	234246241	2:234246091-234246241	ENSG00000234143,ENSG00000227802,ENSG00000228445,ENSG00000248705,ENSG00000241635,ENSG00000185038,ENSG00000237581,ENSG00000072080,ENSG00000279218,ENSG00000226442,ENSG00000261298,ENSG00000237784,ENSG00000288040
chr2	234250071	234250221	2:234250071-234250221	ENSG00000261298
chr2	234252031	234252181	2:234252031-234252181	ENSG00000242366,ENSG00000248705,ENSG00000178836,ENSG00000185038,ENSG00000237581,ENSG00000279218,ENSG00000226442,ENSG00000261298,ENSG00000237784,ENSG00000288040
chr2	234258251	234258401	2:234258251-234258401	ENSG00000227846,ENSG00000242366,ENSG00000288702,ENSG00000227802,ENSG00000228445,ENSG00000248705,ENSG00000178836,ENSG00000241635,ENSG00000185038,ENSG00000224287,ENSG00000279809,ENSG00000237581,ENSG00000072080,ENSG00000279218,ENSG00000226442,ENSG00000261298,ENSG00000237784,ENSG00000288040,ENSG00000232690,ENSG00000188042
chr2	234290771	234290921	2:234290771-234290921	ENSG00000237784,ENSG00000288040,ENSG00000188042
chr2	234291951	234292101	2:234291951-234292101	ENSG00000237784,ENSG00000288040,ENSG00000188042
chr2	234292591	234292741	2:234292591-234292741	ENSG00000226442,ENSG00000237784,ENSG00000288040,ENSG00000232690,ENSG00000188042
chr2	234308894	234309044	2:234308894-234309044	ENSG00000237784,ENSG00000288040
chr2	234335731	234335881	2:234335731-234335881	ENSG00000237784,ENSG00000288040
chr2	234405091	234405241	2:234405091-234405241	ENSG00000288040,ENSG00000228162,ENSG00000232690
chr2	234422331	234422481	2:234422331-234422481	ENSG00000227802,ENSG00000248705,ENSG00000226442,ENSG00000237784,ENSG00000288040,ENSG00000228162,ENSG00000231682,ENSG00000232690,ENSG00000188042
chr2	234427811	234427961	2:234427811-234427961	ENSG00000237784,ENSG00000288040,ENSG00000228162,ENSG00000231682,ENSG00000232690,ENSG00000188042
chr2	234445051	234445201	2:234445051-234445201	ENSG00000288040,ENSG00000228162,ENSG00000231682,ENSG00000232690
chr2	234449271	234449421	2:234449271-234449421	ENSG00000228162,ENSG00000231682,ENSG00000232690
chr2	234496911	234497061	2:234496911-234497061	ENSG00000188042
chr2	234500531	234500681	2:234500531-234500681	ENSG00000188042
chr2	234545011	234545161	2:234545011-234545161	-
chr2	234550651	234550801	2:234550651-234550801	ENSG00000226542
chr2	234620151	234620301	2:234620151-234620301	ENSG00000278593
chr2	234670191	234670341	2:234670191-234670341	ENSG00000280744,ENSG00000278593
chr2	234680171	234680321	2:234680171-234680321	ENSG00000280744,ENSG00000278593
chr2	234691011	234691161	2:234691011-234691161	ENSG00000280744,ENSG00000278593,ENSG00000226542
chr2	234694591	234694741	2:234694591-234694741	ENSG00000280744,ENSG00000278593,ENSG00000226542
chr2	234823951	234824101	2:234823951-234824101	ENSG00000228949,ENSG00000227846,ENSG00000248114,ENSG00000227802,ENSG00000228445,ENSG00000248705,ENSG00000178836,ENSG00000241635,ENSG00000185038,ENSG00000278593,ENSG00000226542
chr2	234840411	234840561	2:234840411-234840561	ENSG00000278593,ENSG00000226542,ENSG00000235293
chr2	234880191	234880341	2:234880191-234880341	ENSG00000235726
chr2	234880571	234880721	2:234880571-234880721	ENSG00000235726
chr2	234881791	234881941	2:234881791-234881941	ENSG00000235726
chr2	234951771	234951921	2:234951771-234951921	ENSG00000130147
chr2	234960848	234960998	2:234960848-234960998	-
chr2	234970551	234970701	2:234970551-234970701	ENSG00000130147
chr2	234979451	234979601	2:234979451-234979601	ENSG00000130147
chr2	234980571	234980721	2:234980571-234980721	ENSG00000130147,ENSG00000226542
chr2	234981351	234981501	2:234981351-234981501	ENSG00000278593,ENSG00000130147,ENSG00000226542
chr2	234989391	234989541	2:234989391-234989541	ENSG00000130147
chr2	234996531	234996681	2:234996531-234996681	ENSG00000130147
chr2	235026331	235026481	2:235026331-235026481	ENSG00000226542
chr2	235051071	235051221	2:235051071-235051221	ENSG00000226542
chr2	235054571	235054721	2:235054571-235054721	ENSG00000226542
chr2	235107251	235107401	2:235107251-235107401	ENSG00000226542
chr2	235136111	235136261	2:235136111-235136261	ENSG00000231032,ENSG00000235293
chr2	235238651	235238801	2:235238651-235238801	ENSG00000231032,ENSG00000235293
chr2	235263711	235263861	2:235263711-235263861	ENSG00000231032,ENSG00000235293
chr2	235268691	235268841	2:235268691-235268841	ENSG00000235293
chr2	235272011	235272161	2:235272011-235272161	ENSG00000235293
chr2	235493851	235494001	2:235493851-235494001	ENSG00000157985
chr2	235511471	235511621	2:235511471-235511621	ENSG00000157985,ENSG00000235529
chr2	235518446	235518596	2:235518446-235518596	ENSG00000157985,ENSG00000235529
chr2	235552031	235552181	2:235552031-235552181	-
chr2	235594151	235594301	2:235594151-235594301	ENSG00000231032,ENSG00000235293
chr2	235595551	235595701	2:235595551-235595701	ENSG00000231032,ENSG00000235293
chr2	235615511	235615661	2:235615511-235615661	-
chr2	235654251	235654401	2:235654251-235654401	-
chr2	235666611	235666761	2:235666611-235666761	ENSG00000157985
chr2	235669375	235669525	2:235669375-235669525	ENSG00000157985
chr2	235746411	235746561	2:235746411-235746561	-
chr2	235766351	235766501	2:235766351-235766501	ENSG00000222007,ENSG00000238812,ENSG00000264676,ENSG00000207049
chr2	235779531	235779681	2:235779531-235779681	ENSG00000222007,ENSG00000238812
chr2	235826811	235826961	2:235826811-235826961	ENSG00000238812
chr2	235859807	235859957	2:235859807-235859957	ENSG00000228499
chr2	235860211	235860361	2:235860211-235860361	ENSG00000228499,ENSG00000238812,ENSG00000264676
chr2	235896219	235896369	2:235896219-235896369	ENSG00000228499,ENSG00000264676
chr2	235898891	235899041	2:235898891-235899041	ENSG00000228499,ENSG00000238812,ENSG00000264676
chr2	235901351	235901501	2:235901351-235901501	ENSG00000157985,ENSG00000228499,ENSG00000238812,ENSG00000264676
chr2	235940431	235940581	2:235940431-235940581	ENSG00000238812,ENSG00000264676
chr2	235943191	235943341	2:235943191-235943341	ENSG00000238812,ENSG00000264676
chr2	236108292	236108442	2:236108292-236108442	ENSG00000238812,ENSG00000264676,ENSG00000207049
chr2	236168392	236168542	2:236168392-236168542	ENSG00000238812,ENSG00000264676,ENSG00000207049,ENSG00000168505,ENSG00000233611
chr2	236180172	236180322	2:236180172-236180322	ENSG00000222007,ENSG00000238812,ENSG00000264676,ENSG00000207049,ENSG00000168505,ENSG00000233611
chr2	236180952	236181102	2:236180952-236181102	ENSG00000222007,ENSG00000238812,ENSG00000264676,ENSG00000207049,ENSG00000168505,ENSG00000233611
chr2	236206392	236206542	2:236206392-236206542	ENSG00000238812,ENSG00000264676,ENSG00000207049,ENSG00000182177,ENSG00000200745
chr2	236209672	236209822	2:236209672-236209822	ENSG00000182177,ENSG00000200745
chr2	236251012	236251162	2:236251012-236251162	ENSG00000182177
chr2	236261592	236261742	2:236261592-236261742	ENSG00000182177
chr2	236309672	236309822	2:236309672-236309822	-
chr2	236343672	236343822	2:236343672-236343822	ENSG00000132321,ENSG00000270540,ENSG00000232893,ENSG00000231546
chr2	236353192	236353342	2:236353192-236353342	ENSG00000132321,ENSG00000270540,ENSG00000232893,ENSG00000231546
chr2	236513021	236513171	2:236513021-236513171	ENSG00000132321
chr2	236513171	236513321	2:236513171-236513321	ENSG00000132321
chr2	236535092	236535242	2:236535092-236535242	ENSG00000231546
chr2	236569712	236569862	2:236569712-236569862	ENSG00000132321,ENSG00000270540,ENSG00000232893,ENSG00000231546,ENSG00000144476
chr2	236642772	236642922	2:236642772-236642922	ENSG00000232328
chr2	236673572	236673722	2:236673572-236673722	-
chr2	236743652	236743802	2:236743652-236743802	ENSG00000232328
chr2	236776932	236777082	2:236776932-236777082	ENSG00000232328
chr2	236783060	236783210	2:236783060-236783210	-
chr2	236826932	236827082	2:236826932-236827082	-
chr2	236828112	236828262	2:236828112-236828262	ENSG00000264676,ENSG00000270540,ENSG00000232893,ENSG00000231546,ENSG00000232328
chr2	236833612	236833762	2:236833612-236833762	ENSG00000270540,ENSG00000232893,ENSG00000231546,ENSG00000232328
chr2	236833932	236834082	2:236833932-236834082	ENSG00000232893,ENSG00000231546,ENSG00000232328
chr2	236852652	236852802	2:236852652-236852802	ENSG00000270540,ENSG00000232893,ENSG00000231546,ENSG00000232328
chr2	236871692	236871842	2:236871692-236871842	ENSG00000238812,ENSG00000270540,ENSG00000232893,ENSG00000231546,ENSG00000232328
chr2	236875972	236876122	2:236875972-236876122	-
chr2	236876272	236876422	2:236876272-236876422	-
chr2	236887592	236887742	2:236887592-236887742	-
chr2	236889252	236889402	2:236889252-236889402	-
chr2	236939972	236940122	2:236939972-236940122	ENSG00000232893,ENSG00000231546
chr2	236947012	236947162	2:236947012-236947162	ENSG00000270540,ENSG00000232893,ENSG00000231546,ENSG00000232328
chr2	236998332	236998482	2:236998332-236998482	ENSG00000270540,ENSG00000232893,ENSG00000231546
chr2	237012692	237012842	2:237012692-237012842	ENSG00000270540,ENSG00000232893,ENSG00000231546,ENSG00000232328,ENSG00000202341
chr2	237027532	237027682	2:237027532-237027682	ENSG00000270540,ENSG00000232893,ENSG00000231546,ENSG00000202341
chr2	237035872	237036022	2:237035872-237036022	ENSG00000270540,ENSG00000232893,ENSG00000231546,ENSG00000124835
chr2	237060872	237061022	2:237060872-237061022	ENSG00000270540,ENSG00000232893,ENSG00000231546,ENSG00000124835
chr2	237068106	237068256	2:237068106-237068256	ENSG00000270540,ENSG00000124835
chr2	237073592	237073742	2:237073592-237073742	ENSG00000270540,ENSG00000227252
chr2	237085752	237085902	2:237085752-237085902	ENSG00000227252,ENSG00000198612
chr2	237093312	237093462	2:237093312-237093462	ENSG00000227252,ENSG00000198612
chr2	237096312	237096462	2:237096312-237096462	ENSG00000227252,ENSG00000198612
chr2	237098052	237098202	2:237098052-237098202	ENSG00000227252,ENSG00000198612
chr2	237122352	237122502	2:237122352-237122502	ENSG00000224844
chr2	237128392	237128542	2:237128392-237128542	ENSG00000224844,ENSG00000163359,ENSG00000222032,ENSG00000222449
chr2	237156552	237156702	2:237156552-237156702	ENSG00000163359
chr2	237171592	237171742	2:237171592-237171742	ENSG00000163359
chr2	237196991	237197141	2:237196991-237197141	-
chr2	237222265	237222415	2:237222265-237222415	-
chr2	237223372	237223522	2:237223372-237223522	-
chr2	237227832	237227982	2:237227832-237227982	ENSG00000163359
chr2	237257472	237257622	2:237257472-237257622	ENSG00000224132,ENSG00000163359
chr2	237291192	237291342	2:237291192-237291342	ENSG00000163359
chr2	237291552	237291702	2:237291552-237291702	ENSG00000224132,ENSG00000163359,ENSG00000222032,ENSG00000177483
chr2	237410143	237410293	2:237410143-237410293	ENSG00000163359
chr2	237421652	237421802	2:237421652-237421802	ENSG00000163359,ENSG00000222022,ENSG00000222032
chr2	237449412	237449562	2:237449412-237449562	ENSG00000163359,ENSG00000222022,ENSG00000222032
chr2	237449688	237449838	2:237449688-237449838	ENSG00000222022,ENSG00000222032
chr2	237465612	237465762	2:237465612-237465762	ENSG00000163359,ENSG00000222022,ENSG00000222032,ENSG00000115648,ENSG00000222449
chr2	237475461	237475611	2:237475461-237475611	ENSG00000115648
chr2	237501032	237501182	2:237501032-237501182	ENSG00000115648,ENSG00000277842,ENSG00000222449
chr2	237502032	237502182	2:237502032-237502182	ENSG00000115648,ENSG00000277842
chr2	237509972	237510122	2:237509972-237510122	ENSG00000115648,ENSG00000277842,ENSG00000222449
chr2	237512892	237513042	2:237512892-237513042	ENSG00000115648,ENSG00000277842,ENSG00000222449,ENSG00000071677
chr2	237572052	237572202	2:237572052-237572202	ENSG00000115648,ENSG00000277842,ENSG00000222449,ENSG00000071677,ENSG00000124839
chr2	237581812	237581962	2:237581812-237581962	ENSG00000222449,ENSG00000124839,ENSG00000234949
chr2	237600352	237600502	2:237600352-237600502	ENSG00000124839,ENSG00000234949
chr2	237603752	237603902	2:237603752-237603902	ENSG00000222449,ENSG00000124839,ENSG00000234949,ENSG00000227107,ENSG00000263723,ENSG00000177483
chr2	237605116	237605266	2:237605116-237605266	ENSG00000124839,ENSG00000234949,ENSG00000227107
chr2	237614272	237614422	2:237614272-237614422	ENSG00000124839,ENSG00000234949,ENSG00000227107
chr2	237616732	237616882	2:237616732-237616882	ENSG00000124839,ENSG00000234949,ENSG00000227107,ENSG00000177483
chr2	237617092	237617242	2:237617092-237617242	ENSG00000124839,ENSG00000234949,ENSG00000227107,ENSG00000177483
chr2	237648892	237649042	2:237648892-237649042	-
chr2	237662763	237662913	2:237662763-237662913	-
chr2	237674952	237675102	2:237674952-237675102	ENSG00000124831,ENSG00000177483
chr2	237686972	237687122	2:237686972-237687122	ENSG00000124831
chr2	237691932	237692082	2:237691932-237692082	ENSG00000124831
chr2	237695512	237695662	2:237695512-237695662	ENSG00000124831,ENSG00000286864
chr2	237700795	237700945	2:237700795-237700945	ENSG00000124831
chr2	237726592	237726742	2:237726592-237726742	ENSG00000286864,ENSG00000177483
chr2	237731752	237731902	2:237731752-237731902	ENSG00000286864
chr2	237774837	237774987	2:237774837-237774987	ENSG00000124831,ENSG00000177483
chr2	237858452	237858602	2:237858452-237858602	ENSG00000168427,ENSG00000251971,ENSG00000263723,ENSG00000132329,ENSG00000177483
chr2	237888553	237888703	2:237888553-237888703	ENSG00000168427,ENSG00000263723
chr2	237905332	237905482	2:237905332-237905482	ENSG00000263723
chr2	237942153	237942303	2:237942153-237942303	ENSG00000168427,ENSG00000251971,ENSG00000258984,ENSG00000184182,ENSG00000263723,ENSG00000177483
chr2	237966813	237966963	2:237966813-237966963	ENSG00000168427,ENSG00000251971,ENSG00000258984,ENSG00000184182,ENSG00000263723
chr2	237998653	237998803	2:237998653-237998803	ENSG00000251971
chr2	238060814	238060964	2:238060814-238060964	ENSG00000279484,ENSG00000168427,ENSG00000144488,ENSG00000132330,ENSG00000251971,ENSG00000258984,ENSG00000184182,ENSG00000263723
chr2	238098577	238098727	2:238098577-238098727	ENSG00000168427,ENSG00000144488,ENSG00000132330
chr2	238169474	238169624	2:238169474-238169624	ENSG00000132323,ENSG00000178752,ENSG00000279484,ENSG00000168427
chr2	238169954	238170104	2:238169954-238170104	ENSG00000132323,ENSG00000178752,ENSG00000279484,ENSG00000168427,ENSG00000144488,ENSG00000251971
chr2	238203614	238203764	2:238203614-238203764	ENSG00000225057,ENSG00000186235,ENSG00000132323
chr2	238231593	238231743	2:238231593-238231743	ENSG00000144485,ENSG00000225057,ENSG00000186235
chr2	238240034	238240184	2:238240034-238240184	ENSG00000144485,ENSG00000225057,ENSG00000186235
chr2	238256694	238256844	2:238256694-238256844	ENSG00000232306,ENSG00000132326,ENSG00000144485,ENSG00000225057,ENSG00000186235,ENSG00000279484,ENSG00000168427
chr2	238263574	238263724	2:238263574-238263724	ENSG00000232306,ENSG00000132326,ENSG00000144485,ENSG00000225057,ENSG00000186235,ENSG00000132323,ENSG00000178752,ENSG00000279484,ENSG00000168427,ENSG00000251971,ENSG00000263723,ENSG00000132329
chr2	238287734	238287884	2:238287734-238287884	ENSG00000232306,ENSG00000283635,ENSG00000132326
chr2	238288874	238289024	2:238288874-238289024	ENSG00000204104,ENSG00000232306,ENSG00000283635,ENSG00000132326,ENSG00000144485,ENSG00000225057,ENSG00000186235,ENSG00000132323,ENSG00000279484,ENSG00000168427,ENSG00000251971
chr2	238320334	238320484	2:238320334-238320484	ENSG00000204104,ENSG00000232306
chr2	238357463	238357613	2:238357463-238357613	-
chr2	238379574	238379724	2:238379574-238379724	ENSG00000224252,ENSG00000225493,ENSG00000274346,ENSG00000229915,ENSG00000065802,ENSG00000202099
chr2	238389979	238390129	2:238389979-238390129	ENSG00000274346,ENSG00000202099,ENSG00000204104
chr2	238426674	238426824	2:238426674-238426824	ENSG00000274346,ENSG00000229915,ENSG00000065802,ENSG00000202099
chr2	238439254	238439404	2:238439254-238439404	ENSG00000274346,ENSG00000229915,ENSG00000065802,ENSG00000202099
chr2	238439594	238439744	2:238439594-238439744	ENSG00000274346,ENSG00000229915,ENSG00000065802,ENSG00000202099
chr2	238462914	238463064	2:238462914-238463064	ENSG00000274346,ENSG00000202099
chr2	238513474	238513624	2:238513474-238513624	ENSG00000286748,ENSG00000224252,ENSG00000286160,ENSG00000234279,ENSG00000225493
chr2	238597234	238597384	2:238597234-238597384	ENSG00000185176,ENSG00000213048,ENSG00000259889,ENSG00000227459,ENSG00000196758,ENSG00000286188,ENSG00000286748,ENSG00000224252,ENSG00000286160,ENSG00000234279,ENSG00000225493,ENSG00000274346,ENSG00000202099
chr2	238644194	238644344	2:238644194-238644344	ENSG00000286748,ENSG00000224252,ENSG00000286160,ENSG00000234279,ENSG00000225493
chr2	238644734	238644884	2:238644734-238644884	ENSG00000196758,ENSG00000286748,ENSG00000224252,ENSG00000286160,ENSG00000234279,ENSG00000225493
chr2	238684554	238684704	2:238684554-238684704	ENSG00000286748,ENSG00000224252,ENSG00000286160,ENSG00000234279,ENSG00000225493
chr2	238785114	238785264	2:238785114-238785264	ENSG00000226992,ENSG00000286748,ENSG00000224252,ENSG00000286160,ENSG00000234279
chr2	238864314	238864464	2:238864314-238864464	ENSG00000286325,ENSG00000231278,ENSG00000259889,ENSG00000227459,ENSG00000196758,ENSG00000286188,ENSG00000288082,ENSG00000264810,ENSG00000266109,ENSG00000233608,ENSG00000286748,ENSG00000224252,ENSG00000286160,ENSG00000234279,ENSG00000225493
chr2	238867244	238867394	2:238867244-238867394	ENSG00000233608
chr2	238929559	238929709	2:238929559-238929709	ENSG00000227459,ENSG00000196758,ENSG00000266109,ENSG00000227744,ENSG00000233608,ENSG00000286748,ENSG00000224252,ENSG00000286160
chr2	238956739	238956889	2:238956739-238956889	-
chr2	238974659	238974809	2:238974659-238974809	ENSG00000184945,ENSG00000213048,ENSG00000227459,ENSG00000196758,ENSG00000286188,ENSG00000288082,ENSG00000264810,ENSG00000266109,ENSG00000233608,ENSG00000286748,ENSG00000224252,ENSG00000286160,ENSG00000234279
chr2	239106437	239106587	2:239106437-239106587	ENSG00000286307,ENSG00000264810,ENSG00000266109,ENSG00000068024
chr2	239109339	239109489	2:239109339-239109489	ENSG00000259889,ENSG00000196758,ENSG00000286188,ENSG00000288082,ENSG00000286525,ENSG00000287405,ENSG00000286307,ENSG00000264810,ENSG00000266109,ENSG00000068024
chr2	239114742	239114892	2:239114742-239114892	ENSG00000287405,ENSG00000286307,ENSG00000264810,ENSG00000266109,ENSG00000068024
chr2	239143979	239144129	2:239143979-239144129	ENSG00000287405,ENSG00000266109,ENSG00000068024
chr2	239249861	239250011	2:239249861-239250011	ENSG00000264292,ENSG00000265215,ENSG00000287405
chr2	239252919	239253069	2:239252919-239253069	ENSG00000259889,ENSG00000227459,ENSG00000196758,ENSG00000286188,ENSG00000288082,ENSG00000286525,ENSG00000264292,ENSG00000265215,ENSG00000287405,ENSG00000264810,ENSG00000266109
chr2	239257639	239257789	2:239257639-239257789	ENSG00000264292,ENSG00000265215,ENSG00000287405
chr2	239275279	239275429	2:239275279-239275429	ENSG00000227459,ENSG00000196758,ENSG00000286188,ENSG00000288082,ENSG00000286525,ENSG00000264292,ENSG00000265215,ENSG00000287405
chr2	239328860	239329010	2:239328860-239329010	ENSG00000264292,ENSG00000265215
chr2	239380987	239381137	2:239380987-239381137	ENSG00000196758,ENSG00000288082,ENSG00000286525,ENSG00000264292,ENSG00000265215,ENSG00000287405
chr2	239401221	239401371	2:239401221-239401371	ENSG00000259889,ENSG00000227459,ENSG00000196758,ENSG00000286188,ENSG00000288082,ENSG00000286525,ENSG00000222020,ENSG00000264292,ENSG00000265215,ENSG00000287405,ENSG00000264810,ENSG00000266109,ENSG00000068024
chr2	239401601	239401751	2:239401601-239401751	ENSG00000259889,ENSG00000227459,ENSG00000196758,ENSG00000286188,ENSG00000288082,ENSG00000286525,ENSG00000222020,ENSG00000264292,ENSG00000265215,ENSG00000287405,ENSG00000068024
chr2	239789842	239789992	2:239789842-239789992	ENSG00000220256,ENSG00000259889,ENSG00000227459
chr2	239831381	239831531	2:239831381-239831531	ENSG00000213048,ENSG00000178586,ENSG00000259889,ENSG00000227459,ENSG00000196758,ENSG00000286188,ENSG00000288082
chr2	239858241	239858391	2:239858241-239858391	ENSG00000213048,ENSG00000231278,ENSG00000178586,ENSG00000264279,ENSG00000259889,ENSG00000227459,ENSG00000196758,ENSG00000286188,ENSG00000288082,ENSG00000286525,ENSG00000264810,ENSG00000266109
chr2	239881738	239881888	2:239881738-239881888	ENSG00000276949,ENSG00000184945,ENSG00000286183,ENSG00000286325,ENSG00000213048,ENSG00000231278,ENSG00000178586,ENSG00000264279,ENSG00000259889,ENSG00000227459,ENSG00000196758,ENSG00000286188,ENSG00000288082,ENSG00000286525,ENSG00000264292,ENSG00000287405,ENSG00000264810,ENSG00000266109
chr2	239882337	239882487	2:239882337-239882487	ENSG00000259889
chr2	239927438	239927588	2:239927438-239927588	ENSG00000264279,ENSG00000227459,ENSG00000196758
chr2	239934598	239934748	2:239934598-239934748	ENSG00000213048,ENSG00000264279,ENSG00000227459
chr2	239954798	239954948	2:239954798-239954948	ENSG00000264279
chr2	239991818	239991968	2:239991818-239991968	ENSG00000178586,ENSG00000264279,ENSG00000130414
chr2	240021618	240021768	2:240021618-240021768	ENSG00000178586,ENSG00000182083,ENSG00000130414
chr2	240025298	240025448	2:240025298-240025448	ENSG00000178586,ENSG00000182083,ENSG00000130414
chr2	240025569	240025719	2:240025569-240025719	ENSG00000178586,ENSG00000182083,ENSG00000130414
chr2	240061092	240061242	2:240061092-240061242	ENSG00000178602,ENSG00000213048,ENSG00000231278,ENSG00000178586
chr2	240136278	240136428	2:240136278-240136428	ENSG00000286183,ENSG00000286325,ENSG00000178602,ENSG00000172428,ENSG00000213048,ENSG00000231278,ENSG00000178586,ENSG00000130414
chr2	240233038	240233188	2:240233038-240233188	ENSG00000063660,ENSG00000276366,ENSG00000286183,ENSG00000286325
chr2	240233498	240233648	2:240233498-240233648	ENSG00000063660,ENSG00000276366,ENSG00000286183,ENSG00000286325
chr2	240237898	240238048	2:240237898-240238048	ENSG00000276949,ENSG00000185176,ENSG00000219159,ENSG00000184945,ENSG00000274977,ENSG00000207611,ENSG00000218416,ENSG00000063660,ENSG00000276366,ENSG00000227479,ENSG00000286183,ENSG00000286325,ENSG00000213048,ENSG00000231278,ENSG00000178586
chr2	240251178	240251328	2:240251178-240251328	ENSG00000276366,ENSG00000227479,ENSG00000286183,ENSG00000286325
chr2	240251658	240251808	2:240251658-240251808	ENSG00000276366,ENSG00000227479,ENSG00000286183,ENSG00000286325
chr2	240320378	240320528	2:240320378-240320528	ENSG00000276949,ENSG00000185176,ENSG00000219159,ENSG00000274977,ENSG00000218416,ENSG00000063660,ENSG00000276366,ENSG00000286183,ENSG00000286325,ENSG00000213048,ENSG00000231278,ENSG00000178586,ENSG00000196758
chr2	240387718	240387868	2:240387718-240387868	ENSG00000276366,ENSG00000286183,ENSG00000286325
chr2	240434094	240434244	2:240434094-240434244	ENSG00000218416,ENSG00000063660
chr2	240464080	240464230	2:240464080-240464230	ENSG00000207611,ENSG00000218416,ENSG00000063660
chr2	240513978	240514128	2:240513978-240514128	ENSG00000276949,ENSG00000185176,ENSG00000219159,ENSG00000184945,ENSG00000274977
chr2	240557918	240558068	2:240557918-240558068	ENSG00000185176,ENSG00000219159,ENSG00000188542,ENSG00000287049,ENSG00000144504
chr2	240560218	240560368	2:240560218-240560368	ENSG00000219159,ENSG00000142327,ENSG00000188542,ENSG00000287049,ENSG00000144504
chr2	240560798	240560948	2:240560798-240560948	ENSG00000219159,ENSG00000142327,ENSG00000188542,ENSG00000287049,ENSG00000144504
chr2	240561098	240561248	2:240561098-240561248	ENSG00000276949,ENSG00000185176,ENSG00000219159,ENSG00000184945,ENSG00000274977,ENSG00000142330,ENSG00000260942,ENSG00000142327,ENSG00000188542,ENSG00000287049,ENSG00000144504
chr2	240565845	240565995	2:240565845-240565995	ENSG00000185176,ENSG00000142327,ENSG00000188542,ENSG00000287049,ENSG00000144504
chr2	240586278	240586428	2:240586278-240586428	ENSG00000276949,ENSG00000185176,ENSG00000219159,ENSG00000184945,ENSG00000274977,ENSG00000178623,ENSG00000142330,ENSG00000260942,ENSG00000142327
chr2	240586618	240586768	2:240586618-240586768	ENSG00000276949,ENSG00000185176,ENSG00000219159,ENSG00000184945,ENSG00000274977,ENSG00000178623,ENSG00000142330,ENSG00000260942,ENSG00000142327,ENSG00000287049
chr2	240604438	240604588	2:240604438-240604588	ENSG00000276949,ENSG00000185176,ENSG00000219159,ENSG00000184945,ENSG00000274977,ENSG00000178623,ENSG00000142330
chr2	240751541	240751691	2:240751541-240751691	ENSG00000276949,ENSG00000219159,ENSG00000274977,ENSG00000130294
chr2	240786639	240786789	2:240786639-240786789	ENSG00000130294
chr2	240832398	240832548	2:240832398-240832548	ENSG00000276949,ENSG00000185176,ENSG00000219159,ENSG00000274977,ENSG00000130294,ENSG00000172482
chr2	240840518	240840668	2:240840518-240840668	ENSG00000276949,ENSG00000185176,ENSG00000219159,ENSG00000274977,ENSG00000130294,ENSG00000172482
chr2	240851318	240851468	2:240851318-240851468	ENSG00000276949,ENSG00000185176,ENSG00000172482,ENSG00000172478,ENSG00000233392,ENSG00000225521,ENSG00000146205
chr2	240913372	240913522	2:240913372-240913522	ENSG00000172482,ENSG00000172478,ENSG00000226321,ENSG00000233392,ENSG00000225521
chr2	240913838	240913988	2:240913838-240913988	ENSG00000184945,ENSG00000172482,ENSG00000172478,ENSG00000226321,ENSG00000233392,ENSG00000225521,ENSG00000235861,ENSG00000146205
chr2	240991878	240992028	2:240991878-240992028	ENSG00000276949,ENSG00000172482,ENSG00000172478,ENSG00000226321,ENSG00000233392,ENSG00000223991,ENSG00000162804,ENSG00000229996,ENSG00000225521,ENSG00000122085,ENSG00000235861,ENSG00000146205,ENSG00000263752,ENSG00000224232,ENSG00000204099,ENSG00000224272
chr2	240998518	240998668	2:240998518-240998668	ENSG00000233392,ENSG00000162804,ENSG00000225521
chr2	241010178	241010328	2:241010178-241010328	ENSG00000172482,ENSG00000172478,ENSG00000233392,ENSG00000162804,ENSG00000229996,ENSG00000225521,ENSG00000122085,ENSG00000235861,ENSG00000146205
chr2	241078520	241078670	2:241078520-241078670	ENSG00000162804,ENSG00000225521,ENSG00000122085,ENSG00000235861,ENSG00000146205
chr2	241102283	241102433	2:241102283-241102433	ENSG00000122085,ENSG00000235861
chr2	241149460	241149610	2:241149460-241149610	ENSG00000122085,ENSG00000115687,ENSG00000235861,ENSG00000115685,ENSG00000146205
chr2	241150380	241150530	2:241150380-241150530	ENSG00000122085,ENSG00000115687,ENSG00000235861,ENSG00000115685,ENSG00000146205
chr2	241157961	241158111	2:241157961-241158111	ENSG00000115687,ENSG00000235861,ENSG00000115685,ENSG00000146205
chr2	241258901	241259051	2:241258901-241259051	ENSG00000146205,ENSG00000115677
chr2	241271920	241272070	2:241271920-241272070	ENSG00000115677
chr2	241314483	241314633	2:241314483-241314633	ENSG00000115677,ENSG00000168385
chr2	241314800	241314950	2:241314800-241314950	ENSG00000115677,ENSG00000168385
chr2	241315200	241315350	2:241315200-241315350	ENSG00000146205,ENSG00000115677,ENSG00000168385,ENSG00000286588
chr2	241315680	241315830	2:241315680-241315830	ENSG00000146205,ENSG00000115677,ENSG00000168385,ENSG00000286588,ENSG00000223374
chr2	241356020	241356170	2:241356020-241356170	ENSG00000235861,ENSG00000146205,ENSG00000115677,ENSG00000168385,ENSG00000286588,ENSG00000223374,ENSG00000006607,ENSG00000288080,ENSG00000263752,ENSG00000224232
chr2	241358600	241358750	2:241358600-241358750	ENSG00000146205,ENSG00000286588,ENSG00000223374,ENSG00000006607,ENSG00000288080
chr2	241412240	241412390	2:241412240-241412390	ENSG00000006607,ENSG00000288080,ENSG00000263752,ENSG00000224232
chr2	241508084	241508234	2:241508084-241508234	ENSG00000263752,ENSG00000224232,ENSG00000115694
chr2	241508660	241508810	2:241508660-241508810	ENSG00000146205,ENSG00000288080,ENSG00000263752,ENSG00000224232,ENSG00000115694,ENSG00000207186,ENSG00000176946,ENSG00000273113
chr2	241547240	241547390	2:241547240-241547390	ENSG00000146205,ENSG00000263752,ENSG00000224232,ENSG00000234235,ENSG00000176720,ENSG00000224272,ENSG00000207186,ENSG00000273113
chr2	241558640	241558790	2:241558640-241558790	ENSG00000263752,ENSG00000224232,ENSG00000234235,ENSG00000176720,ENSG00000207186,ENSG00000273113
chr2	241559940	241560090	2:241559940-241560090	ENSG00000263752,ENSG00000224232,ENSG00000234235,ENSG00000176720,ENSG00000207186,ENSG00000273113
chr2	241610280	241610430	2:241610280-241610430	ENSG00000207186,ENSG00000176946,ENSG00000273113
chr2	241637238	241637388	2:241637238-241637388	ENSG00000168397,ENSG00000176946
chr2	241637560	241637710	2:241637560-241637710	ENSG00000168397,ENSG00000176946
chr2	241659400	241659550	2:241659400-241659550	ENSG00000168397
chr2	241665520	241665670	2:241665520-241665670	ENSG00000224272,ENSG00000215023,ENSG00000215692,ENSG00000235351,ENSG00000168397
chr2	241666660	241666810	2:241666660-241666810	ENSG00000188389,ENSG00000204099,ENSG00000224272,ENSG00000215023,ENSG00000154252,ENSG00000215692,ENSG00000235351,ENSG00000168397
chr2	241680980	241681130	2:241680980-241681130	ENSG00000271153,ENSG00000204099,ENSG00000224272,ENSG00000215023,ENSG00000154252,ENSG00000215692,ENSG00000235351,ENSG00000168395,ENSG00000168393
chr2	241686840	241686990	2:241686840-241686990	ENSG00000188011,ENSG00000188389,ENSG00000235151,ENSG00000204099,ENSG00000224272,ENSG00000215023,ENSG00000154252,ENSG00000215692,ENSG00000180902,ENSG00000235351,ENSG00000168395,ENSG00000168393
chr2	241701320	241701470	2:241701320-241701470	ENSG00000188011,ENSG00000188389,ENSG00000235151,ENSG00000204099,ENSG00000224272,ENSG00000215023,ENSG00000154252,ENSG00000215692,ENSG00000180902,ENSG00000235351,ENSG00000168395,ENSG00000168393
chr2	241701900	241702050	2:241701900-241702050	ENSG00000188011,ENSG00000188389,ENSG00000235151,ENSG00000204099,ENSG00000224272,ENSG00000215023,ENSG00000154252,ENSG00000215692,ENSG00000180902,ENSG00000235351,ENSG00000168395,ENSG00000168393
chr2	241702340	241702490	2:241702340-241702490	ENSG00000188389,ENSG00000235151,ENSG00000204099,ENSG00000224272,ENSG00000215023,ENSG00000154252,ENSG00000215692,ENSG00000180902,ENSG00000235351,ENSG00000168395,ENSG00000168393
chr2	241750519	241750669	2:241750519-241750669	ENSG00000188389,ENSG00000235151,ENSG00000204099,ENSG00000224272,ENSG00000215023,ENSG00000154252,ENSG00000234793,ENSG00000215692,ENSG00000180902,ENSG00000235351
chr2	241878112	241878262	2:241878112-241878262	ENSG00000188011,ENSG00000233806,ENSG00000188389,ENSG00000235151,ENSG00000204099,ENSG00000224272,ENSG00000215023,ENSG00000154252,ENSG00000215692,ENSG00000235351
chr2	241881684	241881834	2:241881684-241881834	ENSG00000188011,ENSG00000233806,ENSG00000216921,ENSG00000280119,ENSG00000224160,ENSG00000244528,ENSG00000188389,ENSG00000235151,ENSG00000204099,ENSG00000224272,ENSG00000215023,ENSG00000154252,ENSG00000215692,ENSG00000180902,ENSG00000235351
chr2	241896324	241896474	2:241896324-241896474	ENSG00000188011,ENSG00000216921,ENSG00000280119,ENSG00000224160,ENSG00000244528,ENSG00000188389,ENSG00000235151,ENSG00000204099,ENSG00000224272,ENSG00000215023,ENSG00000154252
chr2	241950924	241951074	2:241950924-241951074	ENSG00000280119,ENSG00000226423,ENSG00000287971,ENSG00000224160,ENSG00000244528
chr2	241965944	241966094	2:241965944-241966094	ENSG00000237940,ENSG00000280119,ENSG00000226423,ENSG00000287971,ENSG00000224160,ENSG00000244528
chr2	242060334	242060484	2:242060334-242060484	ENSG00000280119,ENSG00000226423,ENSG00000287971,ENSG00000224160,ENSG00000244528
chr2	242060544	242060694	2:242060544-242060694	ENSG00000280119,ENSG00000226423,ENSG00000287971,ENSG00000232002,ENSG00000261186,ENSG00000220804,ENSG00000224160,ENSG00000244528
chr2	242088544	242088694	2:242088544-242088694	ENSG00000280119,ENSG00000226423,ENSG00000287971,ENSG00000232002,ENSG00000261186,ENSG00000220804,ENSG00000224160,ENSG00000244528
chr20	209074	209224	20:209074-209224	ENSG00000178591,ENSG00000125788,ENSG00000088782,ENSG00000185982,ENSG00000125903,ENSG00000186458,ENSG00000272874
chr20	266994	267144	20:266994-267144	ENSG00000178591,ENSG00000125788,ENSG00000088782,ENSG00000185982,ENSG00000125903,ENSG00000186458,ENSG00000272874
chr20	290394	290544	20:290394-290544	ENSG00000178591,ENSG00000125788,ENSG00000185982,ENSG00000125903,ENSG00000186458,ENSG00000196476,ENSG00000247315
chr20	290674	290824	20:290674-290824	ENSG00000178591,ENSG00000125788,ENSG00000088782,ENSG00000185982,ENSG00000125903,ENSG00000186458,ENSG00000272874,ENSG00000196476,ENSG00000247315,ENSG00000225377,ENSG00000177732
chr20	291622	291772	20:291622-291772	ENSG00000196476,ENSG00000247315
chr20	297374	297524	20:297374-297524	ENSG00000178591,ENSG00000088782,ENSG00000196476,ENSG00000247315,ENSG00000177732
chr20	298199	298349	20:298199-298349	ENSG00000196476,ENSG00000247315
chr20	310043	310193	20:310043-310193	ENSG00000178591,ENSG00000125788,ENSG00000088782,ENSG00000125903,ENSG00000186458,ENSG00000247315,ENSG00000286158,ENSG00000225377,ENSG00000177732
chr20	310531	310681	20:310531-310681	ENSG00000178591,ENSG00000125788,ENSG00000088782,ENSG00000185982,ENSG00000125903,ENSG00000186458,ENSG00000272874,ENSG00000196476,ENSG00000247315,ENSG00000286158,ENSG00000225377,ENSG00000177732,ENSG00000125841
chr20	314085	314235	20:314085-314235	ENSG00000178591,ENSG00000125788,ENSG00000088782,ENSG00000125903,ENSG00000186458,ENSG00000247315,ENSG00000286158,ENSG00000225377,ENSG00000177732
chr20	325291	325441	20:325291-325441	ENSG00000178591,ENSG00000125788,ENSG00000088782,ENSG00000185982,ENSG00000125903,ENSG00000186458,ENSG00000225377,ENSG00000177732,ENSG00000125841
chr20	327251	327401	20:327251-327401	ENSG00000178591,ENSG00000125788,ENSG00000088782,ENSG00000125903,ENSG00000186458,ENSG00000225377,ENSG00000177732,ENSG00000125841
chr20	347737	347887	20:347737-347887	ENSG00000225377,ENSG00000125841
chr20	354591	354741	20:354591-354741	ENSG00000225377,ENSG00000125841
chr20	362531	362681	20:362531-362681	ENSG00000101255,ENSG00000125826
chr20	372011	372161	20:372011-372161	ENSG00000178591,ENSG00000125788,ENSG00000101255,ENSG00000125826,ENSG00000125875
chr20	372371	372521	20:372371-372521	ENSG00000101255
chr20	373271	373421	20:373271-373421	ENSG00000101255,ENSG00000125826
chr20	373551	373701	20:373551-373701	ENSG00000178591,ENSG00000125788,ENSG00000101255,ENSG00000125826,ENSG00000125875
chr20	381993	382143	20:381993-382143	ENSG00000101255
chr20	407671	407821	20:407671-407821	ENSG00000125826
chr20	408208	408358	20:408208-408358	ENSG00000125826
chr20	431551	431701	20:431551-431701	ENSG00000125826,ENSG00000125875,ENSG00000206797
chr20	445211	445361	20:445211-445361	ENSG00000125875,ENSG00000206797
chr20	462531	462681	20:462531-462681	ENSG00000125875,ENSG00000206797
chr20	479091	479241	20:479091-479241	ENSG00000125875
chr20	529351	529501	20:529351-529501	-
chr20	536111	536261	20:536111-536261	ENSG00000101266
chr20	539991	540141	20:539991-540141	ENSG00000101266
chr20	543731	543881	20:543731-543881	ENSG00000101266
chr20	544011	544161	20:544011-544161	ENSG00000101266
chr20	561831	561981	20:561831-561981	ENSG00000125878,ENSG00000270299,ENSG00000215397
chr20	574691	574841	20:574691-574841	ENSG00000125878,ENSG00000270299,ENSG00000215397
chr20	577211	577361	20:577211-577361	ENSG00000125878
chr20	625451	625601	20:625451-625601	ENSG00000125878,ENSG00000270299,ENSG00000215397
chr20	645591	645741	20:645591-645741	ENSG00000125878,ENSG00000271303,ENSG00000270299,ENSG00000215397
chr20	653174	653324	20:653174-653324	ENSG00000125878,ENSG00000271303,ENSG00000270299,ENSG00000215397
chr20	653431	653581	20:653431-653581	ENSG00000125878,ENSG00000271303,ENSG00000270299,ENSG00000215397
chr20	739131	739281	20:739131-739281	ENSG00000270299,ENSG00000215397
chr20	769936	770086	20:769936-770086	ENSG00000101276
chr20	816127	816277	20:816127-816277	ENSG00000101280
chr20	819092	819242	20:819092-819242	ENSG00000101280
chr20	833532	833682	20:833532-833682	ENSG00000125898,ENSG00000101278,ENSG00000101280
chr20	844532	844682	20:844532-844682	ENSG00000125898,ENSG00000101278,ENSG00000101280
chr20	881552	881702	20:881552-881702	ENSG00000101280
chr20	956536	956686	20:956536-956686	ENSG00000101280
chr20	1001509	1001659	20:1001509-1001659	ENSG00000101282
chr20	1118452	1118602	20:1118452-1118602	ENSG00000286787,ENSG00000125818,ENSG00000215595
chr20	1122552	1122702	20:1122552-1122702	ENSG00000286787,ENSG00000125818
chr20	1167091	1167241	20:1167091-1167241	ENSG00000125818,ENSG00000215388,ENSG00000125895
chr20	1185874	1186024	20:1185874-1186024	ENSG00000125895,ENSG00000274269,ENSG00000215595
chr20	1213031	1213181	20:1213031-1213181	ENSG00000125895,ENSG00000274269,ENSG00000215595,ENSG00000244588
chr20	1225971	1226121	20:1225971-1226121	ENSG00000215595,ENSG00000244588
chr20	1242631	1242781	20:1242631-1242781	ENSG00000215595,ENSG00000244588
chr20	1255808	1255958	20:1255808-1255958	ENSG00000101298
chr20	1266171	1266321	20:1266171-1266321	ENSG00000101298
chr20	1291287	1291437	20:1291287-1291437	ENSG00000101298
chr20	1313618	1313768	20:1313618-1313768	ENSG00000125775
chr20	1322951	1323101	20:1322951-1323101	ENSG00000125775,ENSG00000274322,ENSG00000280162,ENSG00000234684,ENSG00000229728,ENSG00000088832,ENSG00000284436
chr20	1324651	1324801	20:1324651-1324801	ENSG00000125775,ENSG00000280162,ENSG00000234684
chr20	1325251	1325401	20:1325251-1325401	ENSG00000125775,ENSG00000274322,ENSG00000280162,ENSG00000234684,ENSG00000229728,ENSG00000088832,ENSG00000284436
chr20	1325771	1325921	20:1325771-1325921	ENSG00000125775,ENSG00000274322,ENSG00000280162,ENSG00000234684,ENSG00000229728,ENSG00000088832,ENSG00000284436
chr20	1332847	1332997	20:1332847-1332997	ENSG00000125775,ENSG00000234684,ENSG00000229728
chr20	1337091	1337241	20:1337091-1337241	ENSG00000125775,ENSG00000274322,ENSG00000234684,ENSG00000229728,ENSG00000088832,ENSG00000284436
chr20	1342808	1342958	20:1342808-1342958	ENSG00000229728
chr20	1391791	1391941	20:1391791-1391941	ENSG00000274322,ENSG00000229728,ENSG00000088832,ENSG00000284436
chr20	1393111	1393261	20:1393111-1393261	ENSG00000274322,ENSG00000229728,ENSG00000088832,ENSG00000284436
chr20	1396373	1396523	20:1396373-1396523	ENSG00000274322,ENSG00000088832,ENSG00000284436
chr20	1400071	1400221	20:1400071-1400221	ENSG00000274322,ENSG00000229728,ENSG00000088832,ENSG00000284436
chr20	1416099	1416249	20:1416099-1416249	-
chr20	1418551	1418701	20:1418551-1418701	ENSG00000229728
chr20	1435011	1435161	20:1435011-1435161	ENSG00000125775,ENSG00000274322,ENSG00000229728,ENSG00000088832,ENSG00000284436
chr20	1437391	1437541	20:1437391-1437541	ENSG00000125775,ENSG00000229728
chr20	1466850	1467000	20:1466850-1467000	ENSG00000088833
chr20	1470110	1470260	20:1470110-1470260	ENSG00000088833,ENSG00000196209,ENSG00000252103,ENSG00000271523,ENSG00000223750,ENSG00000242348,ENSG00000236550,ENSG00000234282
chr20	1491469	1491619	20:1491469-1491619	ENSG00000196209,ENSG00000252103,ENSG00000271523,ENSG00000223750,ENSG00000242348,ENSG00000236550,ENSG00000234282
chr20	1492009	1492159	20:1492009-1492159	ENSG00000196209
chr20	1503729	1503879	20:1503729-1503879	ENSG00000088833,ENSG00000196209,ENSG00000242324,ENSG00000252103,ENSG00000125900,ENSG00000271523,ENSG00000223750,ENSG00000242348,ENSG00000236550,ENSG00000234282
chr20	1567649	1567799	20:1567649-1567799	ENSG00000242324,ENSG00000252103,ENSG00000125900,ENSG00000101307,ENSG00000271523,ENSG00000089012,ENSG00000237914,ENSG00000223750,ENSG00000242348,ENSG00000236550,ENSG00000234282
chr20	1569459	1569609	20:1569459-1569609	ENSG00000242324,ENSG00000252103,ENSG00000125900,ENSG00000101307,ENSG00000271523,ENSG00000242348,ENSG00000236550
chr20	1617169	1617319	20:1617169-1617319	ENSG00000242324,ENSG00000252103,ENSG00000125900,ENSG00000260861,ENSG00000101307,ENSG00000271523,ENSG00000089012,ENSG00000237914,ENSG00000223750,ENSG00000242348,ENSG00000236550,ENSG00000234282
chr20	1624409	1624559	20:1624409-1624559	ENSG00000252103,ENSG00000260861,ENSG00000101307,ENSG00000271523,ENSG00000089012,ENSG00000237914,ENSG00000223750,ENSG00000242348,ENSG00000236550,ENSG00000234282
chr20	1627069	1627219	20:1627069-1627219	ENSG00000260861,ENSG00000101307,ENSG00000089012,ENSG00000237914,ENSG00000223750,ENSG00000242348,ENSG00000236550
chr20	1764549	1764699	20:1764549-1764699	ENSG00000252103,ENSG00000271523,ENSG00000223750,ENSG00000242348,ENSG00000236550,ENSG00000234282,ENSG00000271461,ENSG00000232528,ENSG00000101327,ENSG00000227663,ENSG00000287213
chr20	1777309	1777459	20:1777309-1777459	ENSG00000252103,ENSG00000271523,ENSG00000223750,ENSG00000242348,ENSG00000236550,ENSG00000234282,ENSG00000232528,ENSG00000101327,ENSG00000287213
chr20	1811230	1811380	20:1811230-1811380	ENSG00000286288
chr20	1813169	1813319	20:1813169-1813319	ENSG00000286288
chr20	1816449	1816599	20:1816449-1816599	ENSG00000286288
chr20	1824969	1825119	20:1824969-1825119	ENSG00000234282,ENSG00000286288,ENSG00000101327
chr20	1830389	1830539	20:1830389-1830539	-
chr20	1877052	1877202	20:1877052-1877202	ENSG00000276649,ENSG00000198053,ENSG00000101327,ENSG00000287213
chr20	1894383	1894533	20:1894383-1894533	ENSG00000276649,ENSG00000198053
chr20	1895026	1895176	20:1895026-1895176	ENSG00000276649,ENSG00000198053
chr20	1895297	1895447	20:1895297-1895447	ENSG00000276649,ENSG00000198053,ENSG00000101327
chr20	1900449	1900599	20:1900449-1900599	ENSG00000276649,ENSG00000198053,ENSG00000233896,ENSG00000101327,ENSG00000287213
chr20	1965729	1965879	20:1965729-1965879	ENSG00000233896,ENSG00000101327,ENSG00000227663,ENSG00000287213
chr20	2005929	2006079	20:2005929-2006079	ENSG00000101327,ENSG00000227663,ENSG00000287213
chr20	2102289	2102439	20:2102289-2102439	ENSG00000233896,ENSG00000101327,ENSG00000227663,ENSG00000125834,ENSG00000286108,ENSG00000287213
chr20	2102549	2102699	20:2102549-2102699	ENSG00000101327,ENSG00000227663,ENSG00000125834,ENSG00000286108,ENSG00000287213
chr20	2102797	2102947	20:2102797-2102947	ENSG00000227663,ENSG00000125834,ENSG00000286108
chr20	2135044	2135194	20:2135044-2135194	ENSG00000227663,ENSG00000287213
chr20	2211272	2211422	20:2211272-2211422	ENSG00000287213,ENSG00000287561,ENSG00000226644,ENSG00000286022
chr20	2236349	2236499	20:2236349-2236499	ENSG00000287213,ENSG00000125780
chr20	2288949	2289099	20:2288949-2289099	ENSG00000125780
chr20	2351969	2352119	20:2351969-2352119	ENSG00000287213,ENSG00000287561,ENSG00000226644,ENSG00000286022,ENSG00000125780,ENSG00000166948,ENSG00000207305
chr20	2364129	2364279	20:2364129-2364279	ENSG00000287213,ENSG00000125780,ENSG00000166948
chr20	2402729	2402879	20:2402729-2402879	ENSG00000287213,ENSG00000125780,ENSG00000166948
chr20	2452219	2452369	20:2452219-2452369	ENSG00000287213,ENSG00000287561,ENSG00000226644,ENSG00000286022,ENSG00000166948,ENSG00000207305
chr20	2470156	2470306	20:2470156-2470306	ENSG00000125835
chr20	2470809	2470959	20:2470809-2470959	ENSG00000271523,ENSG00000101327,ENSG00000287213,ENSG00000125780,ENSG00000166948,ENSG00000207305,ENSG00000125835,ENSG00000256566,ENSG00000088876,ENSG00000284481,ENSG00000221116
chr20	2477349	2477499	20:2477349-2477499	ENSG00000125835
chr20	2509117	2509267	20:2509117-2509267	ENSG00000256566,ENSG00000088876
chr20	2524480	2524630	20:2524480-2524630	ENSG00000256566,ENSG00000088876,ENSG00000149488
chr20	2525729	2525879	20:2525729-2525879	ENSG00000256566,ENSG00000088876,ENSG00000149488
chr20	2559167	2559317	20:2559167-2559317	ENSG00000149488
chr20	2627029	2627179	20:2627029-2627179	ENSG00000149488
chr20	2646989	2647139	20:2646989-2647139	ENSG00000101361,ENSG00000284481,ENSG00000221116
chr20	2652409	2652559	20:2652409-2652559	ENSG00000101361,ENSG00000284481,ENSG00000221116,ENSG00000271798,ENSG00000212498,ENSG00000229686,ENSG00000226572,ENSG00000101365,ENSG00000228293
chr20	2664169	2664319	20:2664169-2664319	ENSG00000101361,ENSG00000284481,ENSG00000221116,ENSG00000271798,ENSG00000212498,ENSG00000229686,ENSG00000226572,ENSG00000101365,ENSG00000228293
chr20	2688129	2688279	20:2688129-2688279	ENSG00000088881
chr20	2743169	2743319	20:2743169-2743319	ENSG00000088881
chr20	2768381	2768531	20:2768381-2768531	ENSG00000088881,ENSG00000226217,ENSG00000088882
chr20	2768735	2768885	20:2768735-2768885	ENSG00000088881,ENSG00000226217,ENSG00000088882
chr20	2771749	2771899	20:2771749-2771899	ENSG00000088881,ENSG00000226217,ENSG00000088882
chr20	2814689	2814839	20:2814689-2814839	ENSG00000226217,ENSG00000088882,ENSG00000241690,ENSG00000258713,ENSG00000198326
chr20	2832069	2832219	20:2832069-2832219	ENSG00000088882,ENSG00000258713,ENSG00000198326,ENSG00000215305,ENSG00000132635
chr20	2840629	2840779	20:2840629-2840779	ENSG00000088882,ENSG00000215305,ENSG00000132635
chr20	2870569	2870719	20:2870569-2870719	ENSG00000132670,ENSG00000215305,ENSG00000132635
chr20	2873369	2873519	20:2873369-2873519	ENSG00000088882,ENSG00000132670,ENSG00000215305,ENSG00000132635
chr20	2932609	2932759	20:2932609-2932759	-
chr20	2942549	2942699	20:2942549-2942699	-
chr20	3001004	3001154	20:3001004-3001154	-
chr20	3045929	3046079	20:3045929-3046079	ENSG00000277287,ENSG00000088836,ENSG00000101405,ENSG00000125901,ENSG00000125787
chr20	3053949	3054099	20:3053949-3054099	ENSG00000277287,ENSG00000088836,ENSG00000101405,ENSG00000125901,ENSG00000125787
chr20	3081220	3081370	20:3081220-3081370	ENSG00000263905,ENSG00000101200,ENSG00000101405
chr20	3093969	3094119	20:3093969-3094119	ENSG00000277287,ENSG00000088836,ENSG00000235958,ENSG00000263905,ENSG00000101200,ENSG00000101405
chr20	3115622	3115772	20:3115622-3115772	ENSG00000277287,ENSG00000088836,ENSG00000235958,ENSG00000101405
chr20	3118029	3118179	20:3118029-3118179	ENSG00000277287,ENSG00000088836,ENSG00000235958,ENSG00000101200,ENSG00000101405
chr20	3121509	3121659	20:3121509-3121659	ENSG00000277287,ENSG00000088836,ENSG00000235958,ENSG00000101405
chr20	3159869	3160019	20:3159869-3160019	ENSG00000277287,ENSG00000088836,ENSG00000125877,ENSG00000198171,ENSG00000088899,ENSG00000215251,ENSG00000185019,ENSG00000101405
chr20	3173562	3173712	20:3173562-3173712	ENSG00000277287,ENSG00000088836,ENSG00000125877,ENSG00000198171,ENSG00000088899,ENSG00000215251,ENSG00000185019
chr20	3204632	3204782	20:3204632-3204782	ENSG00000277287,ENSG00000088836,ENSG00000125877,ENSG00000198171
chr20	3313028	3313178	20:3313028-3313178	ENSG00000226632,ENSG00000201294,ENSG00000088854,ENSG00000277287,ENSG00000088836,ENSG00000125877
chr20	3316688	3316838	20:3316688-3316838	ENSG00000088854,ENSG00000277287,ENSG00000088836
chr20	3340488	3340638	20:3340488-3340638	ENSG00000230568,ENSG00000226632,ENSG00000201294,ENSG00000277287,ENSG00000088836
chr20	3378268	3378418	20:3378268-3378418	ENSG00000230568,ENSG00000201346,ENSG00000226632,ENSG00000201294,ENSG00000277287,ENSG00000088836
chr20	3407888	3408038	20:3407888-3408038	ENSG00000230568,ENSG00000288577,ENSG00000226632,ENSG00000201294,ENSG00000088854
chr20	3408748	3408898	20:3408748-3408898	ENSG00000125861,ENSG00000230568,ENSG00000088812,ENSG00000225116,ENSG00000288577,ENSG00000201346,ENSG00000226632,ENSG00000201294,ENSG00000088854,ENSG00000277287,ENSG00000088836,ENSG00000125877
chr20	3470908	3471058	20:3470908-3471058	ENSG00000230568,ENSG00000088812,ENSG00000225116,ENSG00000226632,ENSG00000201294,ENSG00000277287,ENSG00000088836
chr20	3676748	3676898	20:3676748-3676898	ENSG00000132622,ENSG00000088827,ENSG00000149451,ENSG00000125861
chr20	3716362	3716512	20:3716362-3716512	ENSG00000132622,ENSG00000088827,ENSG00000125861
chr20	3753148	3753298	20:3753148-3753298	ENSG00000101220,ENSG00000132622,ENSG00000125861
chr20	3767828	3767978	20:3767828-3767978	ENSG00000088888,ENSG00000125817,ENSG00000101222,ENSG00000101220,ENSG00000132622,ENSG00000088827,ENSG00000149451,ENSG00000125861
chr20	3768728	3768878	20:3768728-3768878	ENSG00000101220,ENSG00000132622
chr20	3781428	3781578	20:3781428-3781578	ENSG00000101224,ENSG00000125817,ENSG00000101222,ENSG00000132622
chr20	3786809	3786959	20:3786809-3786959	ENSG00000101224,ENSG00000125817,ENSG00000101222
chr20	3795728	3795878	20:3795728-3795878	ENSG00000275491,ENSG00000101224,ENSG00000125817
chr20	3796177	3796327	20:3796177-3796327	ENSG00000275491,ENSG00000101224,ENSG00000125817
chr20	3807637	3807787	20:3807637-3807787	ENSG00000274949,ENSG00000275491,ENSG00000101224
chr20	3808188	3808338	20:3808188-3808338	ENSG00000274949,ENSG00000275491,ENSG00000101224,ENSG00000125817
chr20	3811808	3811958	20:3811808-3811958	ENSG00000088888,ENSG00000125843,ENSG00000274949,ENSG00000275491,ENSG00000101224,ENSG00000125817,ENSG00000101222,ENSG00000132622,ENSG00000125861
chr20	3818450	3818600	20:3818450-3818600	ENSG00000125843,ENSG00000274949,ENSG00000101224,ENSG00000125817
chr20	3820148	3820298	20:3820148-3820298	ENSG00000088888,ENSG00000125843,ENSG00000125817
chr20	3820428	3820578	20:3820428-3820578	ENSG00000088888,ENSG00000125843,ENSG00000125817
chr20	3820708	3820858	20:3820708-3820858	ENSG00000088888,ENSG00000125843,ENSG00000274949,ENSG00000101224,ENSG00000125817,ENSG00000101222,ENSG00000132622,ENSG00000125861
chr20	3839448	3839598	20:3839448-3839598	ENSG00000088888
chr20	3846708	3846858	20:3846708-3846858	ENSG00000088888
chr20	3888688	3888838	20:3888688-3888838	ENSG00000275582,ENSG00000283320,ENSG00000199024,ENSG00000125779,ENSG00000229539
chr20	3889188	3889338	20:3889188-3889338	ENSG00000275582,ENSG00000283320,ENSG00000199024,ENSG00000125779,ENSG00000229539,ENSG00000088888,ENSG00000132622,ENSG00000125861
chr20	3889972	3890122	20:3889972-3890122	ENSG00000275582,ENSG00000283320,ENSG00000199024,ENSG00000125779,ENSG00000229539
chr20	3896408	3896558	20:3896408-3896558	ENSG00000275582,ENSG00000283320,ENSG00000199024,ENSG00000125779
chr20	3932388	3932538	20:3932388-3932538	ENSG00000275582,ENSG00000283320,ENSG00000199024,ENSG00000125779
chr20	3971245	3971395	20:3971245-3971395	ENSG00000101236,ENSG00000275582,ENSG00000283320,ENSG00000199024
chr20	4014068	4014218	20:4014068-4014218	ENSG00000101236
chr20	4015608	4015758	20:4015608-4015758	ENSG00000226608,ENSG00000101236,ENSG00000275582,ENSG00000283320,ENSG00000199024
chr20	4026128	4026278	20:4026128-4026278	ENSG00000226608,ENSG00000101236
chr20	4064708	4064858	20:4064708-4064858	ENSG00000205300,ENSG00000215063,ENSG00000101236,ENSG00000275582,ENSG00000283320,ENSG00000199024,ENSG00000125861
chr20	4065588	4065738	20:4065588-4065738	ENSG00000215063
chr20	4072164	4072314	20:4072164-4072314	ENSG00000205300
chr20	4076788	4076938	20:4076788-4076938	ENSG00000205300,ENSG00000215063,ENSG00000275582,ENSG00000283320,ENSG00000199024,ENSG00000125861
chr20	4085368	4085518	20:4085368-4085518	-
chr20	4108748	4108898	20:4108748-4108898	ENSG00000228210,ENSG00000230176,ENSG00000088826
chr20	4121068	4121218	20:4121068-4121218	ENSG00000230176,ENSG00000088826
chr20	4135668	4135818	20:4135668-4135818	ENSG00000230176,ENSG00000088826
chr20	4171141	4171291	20:4171141-4171291	ENSG00000230176,ENSG00000088826
chr20	4172528	4172678	20:4172528-4172678	ENSG00000230176,ENSG00000088826
chr20	4249628	4249778	20:4249628-4249778	ENSG00000228210,ENSG00000171873,ENSG00000230176
chr20	4369888	4370038	20:4369888-4370038	ENSG00000236387
chr20	4401648	4401798	20:4401648-4401798	ENSG00000238282,ENSG00000236387
chr20	4406748	4406898	20:4406748-4406898	ENSG00000236387
chr20	4507347	4507497	20:4507347-4507497	ENSG00000228210,ENSG00000238282,ENSG00000236387,ENSG00000230176
chr20	4512988	4513138	20:4512988-4513138	ENSG00000225022,ENSG00000228210,ENSG00000238282,ENSG00000236387,ENSG00000230176
chr20	4513828	4513978	20:4513828-4513978	ENSG00000238282,ENSG00000236387
chr20	4546889	4547039	20:4546889-4547039	ENSG00000228210
chr20	4550849	4550999	20:4550849-4550999	ENSG00000228210,ENSG00000238282
chr20	4555649	4555799	20:4555649-4555799	ENSG00000228210,ENSG00000238282,ENSG00000236387,ENSG00000230176
chr20	4563649	4563799	20:4563649-4563799	ENSG00000228210,ENSG00000238282,ENSG00000236387
chr20	4607369	4607519	20:4607369-4607519	ENSG00000180259,ENSG00000171864,ENSG00000228210
chr20	4613949	4614099	20:4613949-4614099	ENSG00000180259,ENSG00000171864,ENSG00000228210
chr20	4626409	4626559	20:4626409-4626559	ENSG00000171864,ENSG00000226948,ENSG00000228210
chr20	4633849	4633999	20:4633849-4633999	ENSG00000101292,ENSG00000234573,ENSG00000180259,ENSG00000171864,ENSG00000171867,ENSG00000226948,ENSG00000228210,ENSG00000230176
chr20	4656669	4656819	20:4656669-4656819	ENSG00000101292,ENSG00000225022,ENSG00000180259,ENSG00000171864,ENSG00000171867,ENSG00000228210
chr20	4661292	4661442	20:4661292-4661442	-
chr20	4686189	4686339	20:4686189-4686339	ENSG00000171864,ENSG00000171867,ENSG00000226948
chr20	4703869	4704019	20:4703869-4704019	ENSG00000180259,ENSG00000171864,ENSG00000171867,ENSG00000228210
chr20	4730829	4730979	20:4730829-4730979	ENSG00000231071,ENSG00000180259,ENSG00000171864
chr20	4731003	4731153	20:4731003-4731153	ENSG00000231071,ENSG00000180259,ENSG00000171864
chr20	4795517	4795667	20:4795517-4795667	ENSG00000252096,ENSG00000101265
chr20	4814349	4814499	20:4814349-4814499	ENSG00000252096,ENSG00000101265,ENSG00000278595
chr20	4823549	4823699	20:4823549-4823699	ENSG00000252096,ENSG00000101265,ENSG00000278595
chr20	4830809	4830959	20:4830809-4830959	ENSG00000252096,ENSG00000089057,ENSG00000101265
chr20	4898387	4898537	20:4898387-4898537	ENSG00000252096,ENSG00000089057
chr20	4926289	4926439	20:4926289-4926439	ENSG00000225022,ENSG00000276768,ENSG00000277087,ENSG00000234573,ENSG00000252096,ENSG00000089057,ENSG00000278595,ENSG00000180259
chr20	4949989	4950139	20:4949989-4950139	ENSG00000234573,ENSG00000252096,ENSG00000278595,ENSG00000180259
chr20	4951409	4951559	20:4951409-4951559	ENSG00000225022,ENSG00000212536,ENSG00000276768,ENSG00000277087,ENSG00000234573,ENSG00000252096,ENSG00000089057,ENSG00000278595,ENSG00000231071,ENSG00000180259
chr20	4956309	4956459	20:4956309-4956459	ENSG00000234573,ENSG00000252096,ENSG00000278595,ENSG00000180259
chr20	4973669	4973819	20:4973669-4973819	ENSG00000276768,ENSG00000277087,ENSG00000234573,ENSG00000252096,ENSG00000089057
chr20	4973989	4974139	20:4973989-4974139	ENSG00000212536,ENSG00000276768,ENSG00000277087,ENSG00000234573,ENSG00000252096,ENSG00000089057,ENSG00000278595,ENSG00000180259
chr20	5065689	5065839	20:5065689-5065839	ENSG00000277425,ENSG00000278816,ENSG00000276768,ENSG00000277087,ENSG00000234573
chr20	5066089	5066239	20:5066089-5066239	ENSG00000212536,ENSG00000277425,ENSG00000278816,ENSG00000276768,ENSG00000277087,ENSG00000234573,ENSG00000089057
chr20	5078589	5078739	20:5078589-5078739	ENSG00000277425,ENSG00000276768,ENSG00000277087,ENSG00000234573
chr20	5090349	5090499	20:5090349-5090499	ENSG00000212536,ENSG00000276768,ENSG00000277087,ENSG00000234573
chr20	5113049	5113199	20:5113049-5113199	ENSG00000212517,ENSG00000132646,ENSG00000252367,ENSG00000212536,ENSG00000089063
chr20	5119389	5119539	20:5119389-5119539	ENSG00000212517,ENSG00000132646,ENSG00000252367,ENSG00000089063
chr20	5120009	5120159	20:5120009-5120159	ENSG00000226995,ENSG00000101290,ENSG00000212517,ENSG00000132646,ENSG00000252367,ENSG00000089063
chr20	5126589	5126739	20:5126589-5126739	ENSG00000230563,ENSG00000226995,ENSG00000101290,ENSG00000212517,ENSG00000132646,ENSG00000252367,ENSG00000089063
chr20	5127589	5127739	20:5127589-5127739	ENSG00000101290,ENSG00000212517,ENSG00000132646
chr20	5169194	5169344	20:5169194-5169344	-
chr20	5192409	5192559	20:5192409-5192559	ENSG00000101290,ENSG00000132646,ENSG00000252367,ENSG00000089063
chr20	5205529	5205679	20:5205529-5205679	ENSG00000230563,ENSG00000226995
chr20	5215989	5216139	20:5215989-5216139	ENSG00000230563,ENSG00000226995,ENSG00000101292,ENSG00000225022
chr20	5223029	5223179	20:5223029-5223179	ENSG00000226995,ENSG00000225022
chr20	5353719	5353869	20:5353719-5353869	ENSG00000200313,ENSG00000101292,ENSG00000225022
chr20	5354229	5354379	20:5354229-5354379	ENSG00000230563,ENSG00000226995,ENSG00000200313,ENSG00000266908,ENSG00000101292,ENSG00000225022
chr20	5403009	5403159	20:5403009-5403159	ENSG00000226995,ENSG00000276688,ENSG00000101292
chr20	5504553	5504703	20:5504553-5504703	ENSG00000225640,ENSG00000205181,ENSG00000230563,ENSG00000266908
chr20	5529009	5529159	20:5529009-5529159	ENSG00000278192,ENSG00000231961,ENSG00000233578,ENSG00000235820,ENSG00000225831,ENSG00000225640,ENSG00000205181,ENSG00000266908
chr20	5529769	5529919	20:5529769-5529919	ENSG00000233578,ENSG00000235820,ENSG00000225831,ENSG00000225640,ENSG00000205181
chr20	5557229	5557379	20:5557229-5557379	ENSG00000233578
chr20	5569189	5569339	20:5569189-5569339	ENSG00000233578,ENSG00000125772
chr20	5582472	5582622	20:5582472-5582622	ENSG00000125772
chr20	5610969	5611119	20:5610969-5611119	ENSG00000233578,ENSG00000125772
chr20	5642791	5642941	20:5642791-5642941	-
chr20	5645529	5645679	20:5645529-5645679	-
chr20	5647249	5647399	20:5647249-5647399	-
chr20	5654709	5654859	20:5654709-5654859	-
chr20	5657509	5657659	20:5657509-5657659	ENSG00000171984,ENSG00000233578,ENSG00000125772,ENSG00000225640,ENSG00000230563
chr20	5658989	5659139	20:5658989-5659139	ENSG00000278192,ENSG00000231961,ENSG00000171984,ENSG00000233578,ENSG00000125772,ENSG00000225640,ENSG00000230563
chr20	5714689	5714839	20:5714689-5714839	ENSG00000233578
chr20	5724709	5724859	20:5724709-5724859	-
chr20	5750269	5750419	20:5750269-5750419	ENSG00000171984
chr20	5750509	5750659	20:5750509-5750659	ENSG00000171984
chr20	5787309	5787459	20:5787309-5787459	ENSG00000233578,ENSG00000235820,ENSG00000225831,ENSG00000205181
chr20	5788449	5788599	20:5788449-5788599	ENSG00000215589,ENSG00000202380,ENSG00000233578,ENSG00000125772,ENSG00000235820,ENSG00000225831,ENSG00000225640,ENSG00000205181
chr20	5804429	5804579	20:5804429-5804579	ENSG00000231961,ENSG00000215589,ENSG00000202380,ENSG00000233578,ENSG00000225640,ENSG00000230563
chr20	5804849	5804999	20:5804849-5804999	ENSG00000231961,ENSG00000215589,ENSG00000202380,ENSG00000233578,ENSG00000225640,ENSG00000230563
chr20	5806421	5806571	20:5806421-5806571	ENSG00000215589
chr20	5835629	5835779	20:5835629-5835779	ENSG00000215589,ENSG00000202380
chr20	5846387	5846537	20:5846387-5846537	ENSG00000202380
chr20	5863329	5863479	20:5863329-5863479	ENSG00000215589,ENSG00000202380
chr20	5865309	5865459	20:5865309-5865459	ENSG00000215589,ENSG00000202380
chr20	5911618	5911768	20:5911618-5911768	ENSG00000215589,ENSG00000089199,ENSG00000202380
chr20	5919366	5919516	20:5919366-5919516	ENSG00000215589,ENSG00000089199,ENSG00000202380
chr20	5950509	5950659	20:5950509-5950659	ENSG00000278192,ENSG00000125872,ENSG00000231961,ENSG00000207380,ENSG00000286235,ENSG00000125885,ENSG00000089195,ENSG00000215589,ENSG00000202380
chr20	5950783	5950933	20:5950783-5950933	ENSG00000231961,ENSG00000207380,ENSG00000286235,ENSG00000125885,ENSG00000089195
chr20	6003456	6003606	20:6003456-6003606	ENSG00000088766,ENSG00000263755,ENSG00000275632,ENSG00000278719,ENSG00000231961
chr20	6005949	6006099	20:6005949-6006099	ENSG00000101311,ENSG00000278192,ENSG00000125872,ENSG00000088766,ENSG00000263755,ENSG00000275632,ENSG00000278719,ENSG00000231961,ENSG00000207380,ENSG00000286235,ENSG00000125885,ENSG00000089195,ENSG00000215589,ENSG00000233578,ENSG00000235820,ENSG00000225831,ENSG00000225640,ENSG00000230563
chr20	6008369	6008519	20:6008369-6008519	ENSG00000278192,ENSG00000125872,ENSG00000088766,ENSG00000263755,ENSG00000275632,ENSG00000278719,ENSG00000231961
chr20	6034569	6034719	20:6034569-6034719	ENSG00000278192,ENSG00000125872,ENSG00000088766
chr20	6077448	6077598	20:6077448-6077598	ENSG00000101311,ENSG00000278192,ENSG00000125872,ENSG00000205181
chr20	6142508	6142658	20:6142508-6142658	ENSG00000233402,ENSG00000101311
chr20	6178628	6178778	20:6178628-6178778	ENSG00000276915,ENSG00000271565,ENSG00000234241,ENSG00000233402
chr20	6231688	6231838	20:6231688-6231838	ENSG00000276915,ENSG00000271565,ENSG00000234241,ENSG00000233402
chr20	6265348	6265498	20:6265348-6265498	ENSG00000229876,ENSG00000276915,ENSG00000271565,ENSG00000234241,ENSG00000233402,ENSG00000101311
chr20	6501168	6501318	20:6501168-6501318	ENSG00000229876,ENSG00000271565,ENSG00000234241,ENSG00000233402
chr20	6519648	6519798	20:6519648-6519798	ENSG00000229876
chr20	6562188	6562338	20:6562188-6562338	ENSG00000238102,ENSG00000228888,ENSG00000232271,ENSG00000228482,ENSG00000229876,ENSG00000276915,ENSG00000271565,ENSG00000234241,ENSG00000233402,ENSG00000101311
chr20	6576228	6576378	20:6576228-6576378	ENSG00000229876,ENSG00000234241,ENSG00000233402,ENSG00000101311
chr20	6582422	6582572	20:6582422-6582572	-
chr20	6583232	6583382	20:6583232-6583382	-
chr20	6591148	6591298	20:6591148-6591298	-
chr20	6591388	6591538	20:6591388-6591538	-
chr20	6595868	6596018	20:6595868-6596018	ENSG00000229876,ENSG00000233402
chr20	6630635	6630785	20:6630635-6630785	-
chr20	6636348	6636498	20:6636348-6636498	ENSG00000125845,ENSG00000228482
chr20	6663228	6663378	20:6663228-6663378	ENSG00000228482
chr20	6663948	6664098	20:6663948-6664098	ENSG00000228482
chr20	6673168	6673318	20:6673168-6673318	ENSG00000232271,ENSG00000228482,ENSG00000229876,ENSG00000234241,ENSG00000233402,ENSG00000101311
chr20	6674048	6674198	20:6674048-6674198	-
chr20	6685408	6685558	20:6685408-6685558	ENSG00000228482
chr20	6700028	6700178	20:6700028-6700178	ENSG00000228482
chr20	6700228	6700378	20:6700228-6700378	ENSG00000228482
chr20	6701046	6701196	20:6701046-6701196	ENSG00000228482
chr20	6702308	6702458	20:6702308-6702458	ENSG00000228482
chr20	6708128	6708278	20:6708128-6708278	ENSG00000228482
chr20	6767514	6767664	20:6767514-6767664	ENSG00000125845,ENSG00000228482
chr20	6811801	6811951	20:6811801-6811951	-
chr20	6828928	6829078	20:6828928-6829078	ENSG00000232271
chr20	7003610	7003760	20:7003610-7003760	ENSG00000232271
chr20	7094543	7094693	20:7094543-7094693	ENSG00000232271
chr20	7195768	7195918	20:7195768-7195918	ENSG00000238102,ENSG00000228888,ENSG00000232271
chr20	7286028	7286178	20:7286028-7286178	ENSG00000278159,ENSG00000224711,ENSG00000261249,ENSG00000238102,ENSG00000228888,ENSG00000232271
chr20	7306039	7306189	20:7306039-7306189	ENSG00000261249
chr20	7334348	7334498	20:7334348-7334498	ENSG00000224711
chr20	7392688	7392838	20:7392688-7392838	ENSG00000278159,ENSG00000224711
chr20	7393008	7393158	20:7393008-7393158	ENSG00000278159,ENSG00000224711
chr20	7399228	7399378	20:7399228-7399378	ENSG00000278159,ENSG00000224711,ENSG00000261249,ENSG00000238102,ENSG00000228888,ENSG00000232271
chr20	7399668	7399818	20:7399668-7399818	ENSG00000278159,ENSG00000224711
chr20	7459248	7459398	20:7459248-7459398	ENSG00000278159,ENSG00000224711,ENSG00000238102,ENSG00000228888
chr20	7463421	7463571	20:7463421-7463571	-
chr20	7490368	7490518	20:7490368-7490518	-
chr20	7498088	7498238	20:7498088-7498238	ENSG00000278159,ENSG00000224711,ENSG00000238102,ENSG00000228888,ENSG00000232271,ENSG00000229876,ENSG00000234241,ENSG00000233402,ENSG00000101311
chr20	7531904	7532054	20:7531904-7532054	-
chr20	7617948	7618098	20:7617948-7618098	-
chr20	7628408	7628558	20:7628408-7628558	ENSG00000240584,ENSG00000224711
chr20	7667328	7667478	20:7667328-7667478	-
chr20	7722688	7722838	20:7722688-7722838	ENSG00000238102,ENSG00000232271
chr20	7723408	7723558	20:7723408-7723558	ENSG00000238102
chr20	7736528	7736678	20:7736528-7736678	-
chr20	7741968	7742118	20:7741968-7742118	-
chr20	7742588	7742738	20:7742588-7742738	ENSG00000224711
chr20	7772468	7772618	20:7772468-7772618	-
chr20	7841368	7841518	20:7841368-7841518	ENSG00000277315,ENSG00000215586
chr20	7842048	7842198	20:7842048-7842198	ENSG00000277315,ENSG00000215586,ENSG00000278159,ENSG00000224711,ENSG00000238102,ENSG00000228888,ENSG00000232271,ENSG00000234241
chr20	7856868	7857018	20:7856868-7857018	ENSG00000277315,ENSG00000215586,ENSG00000278159,ENSG00000224711,ENSG00000238102,ENSG00000232271
chr20	7859408	7859558	20:7859408-7859558	ENSG00000277315
chr20	7911728	7911878	20:7911728-7911878	-
chr20	7912668	7912818	20:7912668-7912818	-
chr20	7924848	7924998	20:7924848-7924998	ENSG00000101323,ENSG00000277315
chr20	7926448	7926598	20:7926448-7926598	ENSG00000101323
chr20	7926888	7927038	20:7926888-7927038	ENSG00000101323
chr20	7936548	7936698	20:7936548-7936698	ENSG00000101323
chr20	7980708	7980858	20:7980708-7980858	-
chr20	8019748	8019898	20:8019748-8019898	ENSG00000229766,ENSG00000125827
chr20	8050168	8050318	20:8050168-8050318	-
chr20	8078668	8078818	20:8078668-8078818	-
chr20	8094448	8094598	20:8094448-8094598	ENSG00000226262
chr20	8094928	8095078	20:8094928-8095078	ENSG00000226262
chr20	8095748	8095898	20:8095748-8095898	ENSG00000226262
chr20	8132088	8132238	20:8132088-8132238	ENSG00000182621
chr20	8133958	8134108	20:8133958-8134108	ENSG00000182621
chr20	8147628	8147778	20:8147628-8147778	ENSG00000182621
chr20	8148588	8148738	20:8148588-8148738	ENSG00000182621
chr20	8151548	8151698	20:8151548-8151698	ENSG00000182621
chr20	8152318	8152468	20:8152318-8152468	ENSG00000182621
chr20	8153428	8153578	20:8153428-8153578	ENSG00000182621
chr20	8215660	8215810	20:8215660-8215810	-
chr20	8223608	8223758	20:8223608-8223758	-
chr20	8244768	8244918	20:8244768-8244918	ENSG00000225479
chr20	8255073	8255223	20:8255073-8255223	ENSG00000225479
chr20	8305543	8305693	20:8305543-8305693	ENSG00000182621
chr20	8389632	8389782	20:8389632-8389782	-
chr20	8427848	8427998	20:8427848-8427998	-
chr20	8454488	8454638	20:8454488-8454638	-
chr20	8505908	8506058	20:8505908-8506058	-
chr20	8528108	8528258	20:8528108-8528258	-
chr20	8542228	8542378	20:8542228-8542378	-
chr20	8547128	8547278	20:8547128-8547278	-
chr20	8587408	8587558	20:8587408-8587558	-
chr20	8590128	8590278	20:8590128-8590278	ENSG00000182621
chr20	8646148	8646298	20:8646148-8646298	ENSG00000182621
chr20	8651628	8651778	20:8651628-8651778	ENSG00000182621
chr20	8654648	8654798	20:8654648-8654798	ENSG00000182621
chr20	8656448	8656598	20:8656448-8656598	ENSG00000182621
chr20	8667408	8667558	20:8667408-8667558	-
chr20	8721208	8721358	20:8721208-8721358	ENSG00000182621
chr20	8722408	8722558	20:8722408-8722558	ENSG00000182621
chr20	8751572	8751722	20:8751572-8751722	-
chr20	8756548	8756698	20:8756548-8756698	ENSG00000201348
chr20	8759728	8759878	20:8759728-8759878	-
chr20	8790568	8790718	20:8790568-8790718	ENSG00000201348,ENSG00000182621
chr20	8798588	8798738	20:8798588-8798738	ENSG00000275222,ENSG00000201348,ENSG00000182621
chr20	8812928	8813078	20:8812928-8813078	ENSG00000275222,ENSG00000201348
chr20	8853868	8854018	20:8853868-8854018	ENSG00000275222,ENSG00000201348
chr20	8875668	8875818	20:8875668-8875818	-
chr20	8932219	8932369	20:8932219-8932369	ENSG00000276385,ENSG00000228438
chr20	9051688	9051838	20:9051688-9051838	ENSG00000101333,ENSG00000275222
chr20	9067703	9067853	20:9067703-9067853	ENSG00000101333,ENSG00000275222
chr20	9113268	9113418	20:9113268-9113418	ENSG00000275222
chr20	9179588	9179738	20:9179588-9179738	ENSG00000101333
chr20	9235688	9235838	20:9235688-9235838	ENSG00000101333,ENSG00000275222,ENSG00000201348
chr20	9241468	9241618	20:9241468-9241618	ENSG00000275222
chr20	9262675	9262825	20:9262675-9262825	-
chr20	9301848	9301998	20:9301848-9301998	ENSG00000101333
chr20	9344688	9344838	20:9344688-9344838	-
chr20	9359788	9359938	20:9359788-9359938	ENSG00000101333,ENSG00000275222
chr20	9408188	9408338	20:9408188-9408338	ENSG00000286740,ENSG00000232738,ENSG00000125869,ENSG00000225988
chr20	9458528	9458678	20:9458528-9458678	ENSG00000286740,ENSG00000232738,ENSG00000125869,ENSG00000225988
chr20	9460728	9460878	20:9460728-9460878	ENSG00000286740,ENSG00000232738,ENSG00000125869,ENSG00000225988
chr20	9590328	9590478	20:9590328-9590478	ENSG00000286740,ENSG00000232738,ENSG00000125869,ENSG00000225988
chr20	9594428	9594578	20:9594428-9594578	ENSG00000286740,ENSG00000232738,ENSG00000125869,ENSG00000225988
chr20	9609988	9610138	20:9609988-9610138	ENSG00000286740,ENSG00000232738,ENSG00000125869,ENSG00000225988
chr20	9617188	9617338	20:9617188-9617338	ENSG00000286740,ENSG00000232738,ENSG00000125869,ENSG00000225988
chr20	9839112	9839262	20:9839112-9839262	ENSG00000286470,ENSG00000101349
chr20	9978527	9978677	20:9978527-9978677	ENSG00000243961,ENSG00000132623,ENSG00000276525,ENSG00000230506,ENSG00000232448
chr20	10034907	10035057	20:10034907-10035057	ENSG00000132623,ENSG00000227906,ENSG00000276525
chr20	10040287	10040437	20:10040287-10040437	ENSG00000132623,ENSG00000227906,ENSG00000276525
chr20	10074607	10074757	20:10074607-10074757	ENSG00000243961,ENSG00000132623,ENSG00000276525,ENSG00000230506,ENSG00000232448
chr20	10076847	10076997	20:10076847-10076997	ENSG00000243961,ENSG00000132623,ENSG00000227906,ENSG00000276525,ENSG00000230506,ENSG00000232448
chr20	10078029	10078179	20:10078029-10078179	ENSG00000230506
chr20	10218747	10218897	20:10218747-10218897	ENSG00000227906,ENSG00000132639
chr20	10219612	10219762	20:10219612-10219762	ENSG00000227906,ENSG00000132639
chr20	10307067	10307217	20:10307067-10307217	ENSG00000132639,ENSG00000286936,ENSG00000237005
chr20	10309507	10309657	20:10309507-10309657	ENSG00000230506,ENSG00000232448,ENSG00000132639,ENSG00000286936,ENSG00000237005
chr20	10350427	10350577	20:10350427-10350577	-
chr20	10350947	10351097	20:10350947-10351097	ENSG00000243961,ENSG00000227906,ENSG00000230506,ENSG00000232448,ENSG00000132639,ENSG00000286936,ENSG00000237005,ENSG00000214835,ENSG00000230750,ENSG00000287754
chr20	10351387	10351537	20:10351387-10351537	ENSG00000227906,ENSG00000230506,ENSG00000232448,ENSG00000286936,ENSG00000237005,ENSG00000214835,ENSG00000230750
chr20	10352527	10352677	20:10352527-10352677	ENSG00000230506,ENSG00000232448,ENSG00000286936,ENSG00000237005,ENSG00000214835,ENSG00000230750
chr20	10353067	10353217	20:10353067-10353217	ENSG00000237005,ENSG00000214835
chr20	10353547	10353697	20:10353547-10353697	ENSG00000227906,ENSG00000230506,ENSG00000232448,ENSG00000132639,ENSG00000286936,ENSG00000237005,ENSG00000214835,ENSG00000230750,ENSG00000287754
chr20	10357427	10357577	20:10357427-10357577	ENSG00000227906,ENSG00000230506,ENSG00000232448,ENSG00000286936,ENSG00000237005,ENSG00000230750
chr20	10359687	10359837	20:10359687-10359837	ENSG00000237005
chr20	10369805	10369955	20:10369805-10369955	ENSG00000227906,ENSG00000230750
chr20	10376307	10376457	20:10376307-10376457	ENSG00000227906,ENSG00000230506,ENSG00000232448,ENSG00000286936,ENSG00000237005,ENSG00000230750
chr20	10415387	10415537	20:10415387-10415537	ENSG00000285723
chr20	10427207	10427357	20:10427207-10427357	ENSG00000125863,ENSG00000285508,ENSG00000285723
chr20	10433914	10434064	20:10433914-10434064	ENSG00000125863,ENSG00000285508
chr20	10434167	10434317	20:10434167-10434317	ENSG00000125863,ENSG00000285508,ENSG00000285723,ENSG00000149346
chr20	10434527	10434677	20:10434527-10434677	ENSG00000243961,ENSG00000230506,ENSG00000232448,ENSG00000125863,ENSG00000285508,ENSG00000285723,ENSG00000149346
chr20	10435087	10435237	20:10435087-10435237	ENSG00000125863,ENSG00000285508,ENSG00000285723,ENSG00000149346
chr20	10466487	10466637	20:10466487-10466637	-
chr20	10469667	10469817	20:10469667-10469817	ENSG00000235544
chr20	10511647	10511797	20:10511647-10511797	-
chr20	10521227	10521377	20:10521227-10521377	-
chr20	10540847	10540997	20:10540847-10540997	ENSG00000235544
chr20	10541267	10541417	20:10541267-10541417	-
chr20	10547347	10547497	20:10547347-10547497	-
chr20	10593007	10593157	20:10593007-10593157	ENSG00000149346
chr20	10598927	10599077	20:10598927-10599077	ENSG00000149346,ENSG00000235036
chr20	10604707	10604857	20:10604707-10604857	ENSG00000149346,ENSG00000235036
chr20	10619581	10619731	20:10619581-10619731	ENSG00000235036
chr20	10627007	10627157	20:10627007-10627157	ENSG00000235036,ENSG00000273745
chr20	10635247	10635397	20:10635247-10635397	ENSG00000101384,ENSG00000273745
chr20	10636507	10636657	20:10636507-10636657	ENSG00000101384,ENSG00000273745
chr20	10637032	10637182	20:10637032-10637182	ENSG00000101384,ENSG00000273745
chr20	10651267	10651417	20:10651267-10651417	ENSG00000101384,ENSG00000273745
chr20	10667167	10667317	20:10667167-10667317	ENSG00000101384,ENSG00000270792
chr20	10671587	10671737	20:10671587-10671737	ENSG00000101384,ENSG00000270792,ENSG00000224961
chr20	10671967	10672117	20:10671967-10672117	ENSG00000101384,ENSG00000270792
chr20	10673987	10674137	20:10673987-10674137	ENSG00000101384,ENSG00000273745,ENSG00000270792,ENSG00000224961
chr20	10674387	10674537	20:10674387-10674537	ENSG00000101384,ENSG00000270792
chr20	10674827	10674977	20:10674827-10674977	ENSG00000101384,ENSG00000270792
chr20	10715127	10715277	20:10715127-10715277	ENSG00000224961
chr20	10716987	10717137	20:10716987-10717137	ENSG00000224961
chr20	10758587	10758737	20:10758587-10758737	ENSG00000224961,ENSG00000234900
chr20	10761307	10761457	20:10761307-10761457	ENSG00000224961,ENSG00000234900,ENSG00000217809
chr20	10761903	10762053	20:10761903-10762053	ENSG00000224961,ENSG00000234900
chr20	10849167	10849317	20:10849167-10849317	ENSG00000217809
chr20	10857447	10857597	20:10857447-10857597	ENSG00000224961,ENSG00000232900,ENSG00000217809
chr20	10863727	10863877	20:10863727-10863877	ENSG00000224961,ENSG00000232900,ENSG00000217809
chr20	10910947	10911097	20:10910947-10911097	ENSG00000232900
chr20	10925887	10926037	20:10925887-10926037	ENSG00000232900,ENSG00000217809
chr20	10935787	10935937	20:10935787-10935937	ENSG00000232900,ENSG00000217809
chr20	10962067	10962217	20:10962067-10962217	-
chr20	10963807	10963957	20:10963807-10963957	ENSG00000232900,ENSG00000217809
chr20	11001807	11001957	20:11001807-11001957	ENSG00000125899,ENSG00000270777
chr20	11080185	11080335	20:11080185-11080335	-
chr20	11080867	11081017	20:11080867-11081017	ENSG00000232900,ENSG00000217809,ENSG00000125899,ENSG00000235544,ENSG00000287754,ENSG00000271397,ENSG00000237256,ENSG00000235292,ENSG00000230437,ENSG00000235698
chr20	11101347	11101497	20:11101347-11101497	-
chr20	11117927	11118077	20:11117927-11118077	-
chr20	11158287	11158437	20:11158287-11158437	-
chr20	11170187	11170337	20:11170187-11170337	ENSG00000217809,ENSG00000235544,ENSG00000287754,ENSG00000271397,ENSG00000237256,ENSG00000235698
chr20	11179087	11179237	20:11179087-11179237	ENSG00000235544
chr20	11216847	11216997	20:11216847-11216997	ENSG00000235544,ENSG00000237256
chr20	11229867	11230017	20:11229867-11230017	ENSG00000217809,ENSG00000235544,ENSG00000287754,ENSG00000271397,ENSG00000235292,ENSG00000230437
chr20	11235187	11235337	20:11235187-11235337	-
chr20	11266647	11266797	20:11266647-11266797	ENSG00000230990,ENSG00000235544
chr20	11267427	11267577	20:11267427-11267577	ENSG00000230990,ENSG00000235544
chr20	11274187	11274337	20:11274187-11274337	ENSG00000230990
chr20	11447867	11448017	20:11447867-11448017	ENSG00000235544,ENSG00000287754
chr20	11453587	11453737	20:11453587-11453737	ENSG00000235544,ENSG00000287754,ENSG00000237256
chr20	11455087	11455237	20:11455087-11455237	ENSG00000235544
chr20	11455467	11455617	20:11455467-11455617	ENSG00000235544,ENSG00000287754,ENSG00000271397
chr20	11544167	11544317	20:11544167-11544317	ENSG00000282478,ENSG00000287754,ENSG00000271397
chr20	11676687	11676837	20:11676687-11676837	ENSG00000287754,ENSG00000271397,ENSG00000237256,ENSG00000261411,ENSG00000271298,ENSG00000235292,ENSG00000230437,ENSG00000235698
chr20	11738949	11739099	20:11738949-11739099	ENSG00000261411,ENSG00000271298
chr20	11778007	11778157	20:11778007-11778157	ENSG00000287754,ENSG00000271397,ENSG00000237256,ENSG00000261411,ENSG00000228422,ENSG00000222281,ENSG00000271298,ENSG00000235292,ENSG00000230437,ENSG00000235698
chr20	11778367	11778517	20:11778367-11778517	ENSG00000287754,ENSG00000271397,ENSG00000237256,ENSG00000261411,ENSG00000228422,ENSG00000222281,ENSG00000271298,ENSG00000235292,ENSG00000230437,ENSG00000235698
chr20	11807208	11807358	20:11807208-11807358	ENSG00000228422,ENSG00000222281,ENSG00000271298
chr20	11807527	11807677	20:11807527-11807677	ENSG00000228422,ENSG00000222281,ENSG00000271298,ENSG00000235292,ENSG00000230437
chr20	11890707	11890857	20:11890707-11890857	ENSG00000228422,ENSG00000271298,ENSG00000132640,ENSG00000236526,ENSG00000235292,ENSG00000230437,ENSG00000235698
chr20	11892347	11892497	20:11892347-11892497	ENSG00000132640
chr20	11917767	11917917	20:11917767-11917917	ENSG00000132640,ENSG00000236526
chr20	11918681	11918831	20:11918681-11918831	ENSG00000132640,ENSG00000236526
chr20	12012407	12012557	20:12012407-12012557	ENSG00000235292,ENSG00000230437,ENSG00000235698
chr20	12053487	12053637	20:12053487-12053637	ENSG00000287754,ENSG00000271397,ENSG00000237256,ENSG00000261411,ENSG00000271298,ENSG00000235292,ENSG00000230437,ENSG00000235698,ENSG00000271426
chr20	12674313	12674463	20:12674313-12674463	ENSG00000235698
chr20	12674463	12674613	20:12674463-12674613	-
chr20	12925267	12925417	20:12925267-12925417	ENSG00000235698,ENSG00000233048,ENSG00000269931,ENSG00000286087,ENSG00000234265,ENSG00000271426
chr20	12929207	12929357	20:12929207-12929357	ENSG00000233048,ENSG00000269931,ENSG00000286087,ENSG00000234265,ENSG00000271426
chr20	12966575	12966725	20:12966575-12966725	ENSG00000233048,ENSG00000234265,ENSG00000271426
chr20	12970368	12970518	20:12970368-12970518	ENSG00000233048,ENSG00000234265,ENSG00000271426
chr20	13009747	13009897	20:13009747-13009897	ENSG00000233048,ENSG00000234265,ENSG00000172296,ENSG00000271426
chr20	13119668	13119818	20:13119668-13119818	ENSG00000172296,ENSG00000271426,ENSG00000101230
chr20	13247368	13247518	20:13247368-13247518	ENSG00000271426,ENSG00000101230,ENSG00000226263,ENSG00000225956,ENSG00000278153
chr20	13271188	13271338	20:13271188-13271338	ENSG00000271426,ENSG00000101230,ENSG00000226263,ENSG00000278153
chr20	13401696	13401846	20:13401696-13401846	ENSG00000278153,ENSG00000236811
chr20	13430697	13430847	20:13430697-13430847	ENSG00000278153,ENSG00000236811
chr20	13458983	13459133	20:13458983-13459133	ENSG00000278153
chr20	13525329	13525479	20:13525329-13525479	ENSG00000278153
chr20	13546644	13546794	20:13546644-13546794	ENSG00000271426,ENSG00000101230,ENSG00000278153,ENSG00000236811
chr20	13549588	13549738	20:13549588-13549738	ENSG00000271426,ENSG00000101230,ENSG00000278153,ENSG00000236811
chr20	13638888	13639038	20:13638888-13639038	ENSG00000089123
chr20	13765428	13765578	20:13765428-13765578	ENSG00000278153,ENSG00000089048
chr20	13784869	13785019	20:13784869-13785019	ENSG00000271426,ENSG00000101230,ENSG00000278153,ENSG00000089048,ENSG00000101247
chr20	13788309	13788459	20:13788309-13788459	ENSG00000089048,ENSG00000101247
chr20	13800889	13801039	20:13800889-13801039	ENSG00000101247
chr20	13963209	13963359	20:13963209-13963359	ENSG00000212247
chr20	13995329	13995479	20:13995329-13995479	ENSG00000101251,ENSG00000212247,ENSG00000172264,ENSG00000230935
chr20	13995631	13995781	20:13995631-13995781	ENSG00000101251,ENSG00000172264,ENSG00000230935
chr20	14055249	14055399	20:14055249-14055399	ENSG00000212247,ENSG00000234187,ENSG00000239923
chr20	14337629	14337779	20:14337629-14337779	ENSG00000234187,ENSG00000239923,ENSG00000125848,ENSG00000199570,ENSG00000287062,ENSG00000227563,ENSG00000227927,ENSG00000213950
chr20	14445469	14445619	20:14445469-14445619	ENSG00000234187,ENSG00000239923,ENSG00000199570,ENSG00000287062,ENSG00000227563,ENSG00000227927,ENSG00000213950
chr20	14879531	14879681	20:14879531-14879681	ENSG00000239923,ENSG00000227563,ENSG00000227927,ENSG00000213950
chr20	14913989	14914139	20:14913989-14914139	ENSG00000234187,ENSG00000239923,ENSG00000227563,ENSG00000227927,ENSG00000237832,ENSG00000235914,ENSG00000213950
chr20	14922713	14922863	20:14922713-14922863	ENSG00000237832,ENSG00000235914
chr20	14925469	14925619	20:14925469-14925619	ENSG00000237832,ENSG00000235914,ENSG00000213950
chr20	14951769	14951919	20:14951769-14951919	ENSG00000234187,ENSG00000239923,ENSG00000199570,ENSG00000287062,ENSG00000227563,ENSG00000227927,ENSG00000220540,ENSG00000251955,ENSG00000287410,ENSG00000286546,ENSG00000222500,ENSG00000201180,ENSG00000199803,ENSG00000237832,ENSG00000235914,ENSG00000213950
chr20	14963309	14963459	20:14963309-14963459	ENSG00000234187,ENSG00000239923,ENSG00000199570,ENSG00000287062,ENSG00000227563,ENSG00000227927,ENSG00000212165,ENSG00000236985,ENSG00000225622,ENSG00000287410,ENSG00000286546,ENSG00000225181,ENSG00000222500,ENSG00000201180,ENSG00000199803,ENSG00000237832,ENSG00000235914,ENSG00000213950
chr20	14985429	14985579	20:14985429-14985579	ENSG00000234187,ENSG00000239923,ENSG00000199570,ENSG00000287062,ENSG00000227563,ENSG00000227927,ENSG00000287241,ENSG00000286571,ENSG00000238833,ENSG00000220540,ENSG00000251955,ENSG00000212165,ENSG00000236985,ENSG00000235208,ENSG00000200494,ENSG00000225622,ENSG00000287410,ENSG00000286546,ENSG00000224274,ENSG00000225181,ENSG00000222500,ENSG00000201180,ENSG00000199803,ENSG00000237832,ENSG00000235914,ENSG00000213950
chr20	14986289	14986439	20:14986289-14986439	ENSG00000234187,ENSG00000239923,ENSG00000287062,ENSG00000227563,ENSG00000227927,ENSG00000287410,ENSG00000225181,ENSG00000222500,ENSG00000201180,ENSG00000199803,ENSG00000237832,ENSG00000213950
chr20	14997949	14998099	20:14997949-14998099	ENSG00000239923,ENSG00000287062,ENSG00000227563,ENSG00000227927,ENSG00000286546,ENSG00000222500,ENSG00000201180,ENSG00000199803,ENSG00000213950
chr20	15221289	15221439	20:15221289-15221439	ENSG00000234187,ENSG00000239923,ENSG00000287062,ENSG00000227563,ENSG00000227927,ENSG00000286546,ENSG00000222500,ENSG00000213950
chr20	15236914	15237064	20:15236914-15237064	ENSG00000239923,ENSG00000287062,ENSG00000227563,ENSG00000227927,ENSG00000222500
chr20	15638070	15638220	20:15638070-15638220	ENSG00000239923,ENSG00000225622,ENSG00000287410,ENSG00000286546,ENSG00000224274,ENSG00000225181,ENSG00000222500
chr20	15642810	15642960	20:15642810-15642960	ENSG00000239923,ENSG00000225622,ENSG00000287410,ENSG00000286546,ENSG00000224274,ENSG00000225181
chr20	15654253	15654403	20:15654253-15654403	ENSG00000225622,ENSG00000287410,ENSG00000286546,ENSG00000224274,ENSG00000225181
chr20	15673330	15673480	20:15673330-15673480	ENSG00000234187,ENSG00000239923,ENSG00000287062,ENSG00000227563,ENSG00000227927,ENSG00000287241,ENSG00000286571,ENSG00000238833,ENSG00000220540,ENSG00000251955,ENSG00000212165,ENSG00000236985,ENSG00000235208,ENSG00000200494,ENSG00000225622,ENSG00000287410,ENSG00000286546,ENSG00000224274,ENSG00000225181,ENSG00000222500,ENSG00000213950
chr20	15703290	15703440	20:15703290-15703440	ENSG00000234187,ENSG00000239923,ENSG00000287062,ENSG00000227563,ENSG00000227927,ENSG00000125851,ENSG00000287241,ENSG00000286571,ENSG00000238833,ENSG00000220540,ENSG00000251955,ENSG00000212165,ENSG00000236985,ENSG00000235208,ENSG00000200494,ENSG00000225622,ENSG00000287410,ENSG00000286546,ENSG00000224274,ENSG00000225181,ENSG00000222500,ENSG00000213950
chr20	15706090	15706240	20:15706090-15706240	ENSG00000234187,ENSG00000227927,ENSG00000287241,ENSG00000220540,ENSG00000251955,ENSG00000200494,ENSG00000225622,ENSG00000287410,ENSG00000286546,ENSG00000224274,ENSG00000225181,ENSG00000222500
chr20	15706838	15706988	20:15706838-15706988	ENSG00000234187,ENSG00000287241,ENSG00000200494,ENSG00000225622,ENSG00000287410,ENSG00000286546,ENSG00000224274,ENSG00000225181,ENSG00000222500
chr20	16415126	16415276	20:16415126-16415276	ENSG00000225622,ENSG00000287410
chr20	16459458	16459608	20:16459458-16459608	ENSG00000225622,ENSG00000287410,ENSG00000286546
chr20	16476070	16476220	20:16476070-16476220	ENSG00000200494,ENSG00000226229,ENSG00000225622,ENSG00000287410,ENSG00000286546
chr20	16573370	16573520	20:16573370-16573520	ENSG00000235208,ENSG00000200494,ENSG00000226229,ENSG00000275728,ENSG00000273998,ENSG00000089177
chr20	16574890	16575040	20:16574890-16575040	ENSG00000200494,ENSG00000226229,ENSG00000275728,ENSG00000273998,ENSG00000089177
chr20	16729910	16730060	20:16729910-16730060	ENSG00000125851,ENSG00000287241,ENSG00000286571,ENSG00000238833,ENSG00000220540,ENSG00000251955,ENSG00000212165,ENSG00000236985,ENSG00000125879,ENSG00000125870,ENSG00000228809,ENSG00000235208,ENSG00000200494,ENSG00000226229,ENSG00000275728,ENSG00000225622,ENSG00000287410,ENSG00000286546
chr20	16761330	16761480	20:16761330-16761480	ENSG00000286571,ENSG00000220540,ENSG00000251955,ENSG00000212165,ENSG00000236985,ENSG00000125879,ENSG00000235208,ENSG00000200494,ENSG00000226229,ENSG00000225622
chr20	16802040	16802190	20:16802040-16802190	ENSG00000232241,ENSG00000125851,ENSG00000287241,ENSG00000286571,ENSG00000238833,ENSG00000220540,ENSG00000251955,ENSG00000212165,ENSG00000236985,ENSG00000235208,ENSG00000200494
chr20	16821562	16821712	20:16821562-16821712	ENSG00000125851,ENSG00000287241,ENSG00000286571,ENSG00000238833,ENSG00000220540,ENSG00000251955,ENSG00000212165,ENSG00000236985,ENSG00000235208,ENSG00000200494
chr20	17431850	17432000	20:17431850-17432000	ENSG00000232241,ENSG00000125851,ENSG00000287241,ENSG00000286571,ENSG00000238833,ENSG00000220540,ENSG00000251955,ENSG00000212165,ENSG00000236985
chr20	17504936	17505086	20:17504936-17505086	ENSG00000232333,ENSG00000125864,ENSG00000232241
chr20	17531090	17531240	20:17531090-17531240	ENSG00000232333,ENSG00000125864,ENSG00000232241
chr20	17537062	17537212	20:17537062-17537212	ENSG00000232333,ENSG00000125864,ENSG00000232241
chr20	17557730	17557880	20:17557730-17557880	ENSG00000232333,ENSG00000277373,ENSG00000125868,ENSG00000125864
chr20	17558410	17558560	20:17558410-17558560	ENSG00000232333,ENSG00000277373,ENSG00000125868,ENSG00000125864
chr20	17558790	17558940	20:17558790-17558940	ENSG00000232333,ENSG00000277373,ENSG00000125868,ENSG00000202260,ENSG00000252597,ENSG00000125864,ENSG00000232241
chr20	17569170	17569320	20:17569170-17569320	ENSG00000232333,ENSG00000277373,ENSG00000125868,ENSG00000202260,ENSG00000230495,ENSG00000252597,ENSG00000125864,ENSG00000232241
chr20	17569930	17570080	20:17569930-17570080	ENSG00000232333,ENSG00000277373,ENSG00000125868,ENSG00000202260,ENSG00000230495,ENSG00000125864
chr20	17594550	17594700	20:17594550-17594700	ENSG00000232333,ENSG00000125868,ENSG00000202260,ENSG00000230495,ENSG00000232241
chr20	17611050	17611200	20:17611050-17611200	ENSG00000125844
chr20	17655047	17655197	20:17655047-17655197	ENSG00000125844
chr20	17681290	17681440	20:17681290-17681440	ENSG00000125844,ENSG00000125888
chr20	17681510	17681660	20:17681510-17681660	ENSG00000125844,ENSG00000125888
chr20	17682310	17682460	20:17682310-17682460	ENSG00000232333,ENSG00000125844,ENSG00000125888,ENSG00000233625,ENSG00000212555,ENSG00000125850,ENSG00000218902,ENSG00000229262,ENSG00000232241
chr20	17747430	17747580	20:17747430-17747580	ENSG00000125888,ENSG00000233625,ENSG00000125850,ENSG00000218902,ENSG00000229262,ENSG00000227343,ENSG00000207282,ENSG00000252597,ENSG00000232241,ENSG00000125851,ENSG00000287241,ENSG00000238833,ENSG00000220540,ENSG00000251955
chr20	17749966	17750116	20:17749966-17750116	ENSG00000125888
chr20	17750530	17750680	20:17750530-17750680	ENSG00000232333,ENSG00000125888,ENSG00000233625,ENSG00000125850,ENSG00000218902,ENSG00000229262,ENSG00000227343,ENSG00000233993,ENSG00000207282,ENSG00000252597,ENSG00000232241,ENSG00000125851,ENSG00000287241,ENSG00000286571,ENSG00000238833,ENSG00000220540,ENSG00000251955,ENSG00000212165
chr20	17786290	17786440	20:17786290-17786440	ENSG00000125888,ENSG00000125850,ENSG00000218902,ENSG00000229262,ENSG00000227343,ENSG00000252597,ENSG00000232241,ENSG00000125851,ENSG00000287241,ENSG00000286571,ENSG00000238833,ENSG00000212165
chr20	17794570	17794720	20:17794570-17794720	-
chr20	17835310	17835460	20:17835310-17835460	-
chr20	17843591	17843741	20:17843591-17843741	ENSG00000233625
chr20	17849951	17850101	20:17849951-17850101	ENSG00000232333,ENSG00000236474,ENSG00000252422,ENSG00000125844,ENSG00000125888,ENSG00000233625,ENSG00000212555,ENSG00000125850,ENSG00000218902,ENSG00000229262,ENSG00000227343,ENSG00000237259,ENSG00000230010,ENSG00000132631,ENSG00000149443,ENSG00000233993,ENSG00000207282,ENSG00000252597,ENSG00000232241,ENSG00000125851,ENSG00000287241,ENSG00000286571,ENSG00000238833,ENSG00000220540,ENSG00000251955,ENSG00000212165,ENSG00000200494
chr20	17850491	17850641	20:17850491-17850641	ENSG00000233625
chr20	17863846	17863996	20:17863846-17863996	ENSG00000233625
chr20	17896371	17896521	20:17896371-17896521	ENSG00000232333,ENSG00000125844,ENSG00000125888,ENSG00000233625,ENSG00000212555,ENSG00000218902,ENSG00000232241
chr20	17898628	17898778	20:17898628-17898778	ENSG00000233625,ENSG00000212555
chr20	17910931	17911081	20:17910931-17911081	ENSG00000233625,ENSG00000212555,ENSG00000218902
chr20	17936891	17937041	20:17936891-17937041	-
chr20	17937131	17937281	20:17937131-17937281	-
chr20	17939111	17939261	20:17939111-17939261	-
chr20	17958655	17958805	20:17958655-17958805	ENSG00000089006,ENSG00000212232
chr20	17962812	17962962	20:17962812-17962962	ENSG00000089006,ENSG00000212232,ENSG00000125871
chr20	17968892	17969042	20:17968892-17969042	ENSG00000089006,ENSG00000125850,ENSG00000212232,ENSG00000125871,ENSG00000218902,ENSG00000229262,ENSG00000232241
chr20	17969892	17970042	20:17969892-17970042	ENSG00000089006,ENSG00000212232,ENSG00000125871
chr20	17971572	17971722	20:17971572-17971722	ENSG00000089006,ENSG00000125850,ENSG00000212232,ENSG00000125871,ENSG00000218902,ENSG00000229262
chr20	17993263	17993413	20:17993263-17993413	ENSG00000125850,ENSG00000218902,ENSG00000229262
chr20	17996191	17996341	20:17996191-17996341	ENSG00000125850,ENSG00000218902,ENSG00000229262
chr20	18137751	18137901	20:18137751-18137901	ENSG00000125850,ENSG00000218902,ENSG00000229262,ENSG00000227343,ENSG00000232838,ENSG00000149474,ENSG00000207282,ENSG00000252597
chr20	18225051	18225201	20:18225051-18225201	ENSG00000125850,ENSG00000229262,ENSG00000227343,ENSG00000237259,ENSG00000230010,ENSG00000266720,ENSG00000232943,ENSG00000207282,ENSG00000252597
chr20	18225771	18225921	20:18225771-18225921	ENSG00000125850,ENSG00000229262,ENSG00000227343,ENSG00000237259,ENSG00000230010,ENSG00000266720,ENSG00000232943,ENSG00000207282,ENSG00000252597
chr20	18267891	18268041	20:18267891-18268041	ENSG00000237259,ENSG00000287954,ENSG00000252635,ENSG00000266720
chr20	18276871	18277021	20:18276871-18277021	ENSG00000125850,ENSG00000229262,ENSG00000227343,ENSG00000237259,ENSG00000199719,ENSG00000230010,ENSG00000125846,ENSG00000287954,ENSG00000252635,ENSG00000266720,ENSG00000252597
chr20	18288131	18288281	20:18288131-18288281	ENSG00000125850,ENSG00000229262,ENSG00000227343,ENSG00000237259,ENSG00000199719,ENSG00000230010,ENSG00000125846,ENSG00000266720,ENSG00000252597
chr20	18288391	18288541	20:18288391-18288541	ENSG00000125850,ENSG00000229262,ENSG00000237259,ENSG00000199719,ENSG00000230010,ENSG00000125846,ENSG00000266720
chr20	18388931	18389081	20:18388931-18389081	ENSG00000089091,ENSG00000236474,ENSG00000252422,ENSG00000237282,ENSG00000237259,ENSG00000230010
chr20	18390347	18390497	20:18390347-18390497	ENSG00000089091,ENSG00000236474,ENSG00000252422,ENSG00000237282,ENSG00000237259,ENSG00000230010
chr20	18467031	18467181	20:18467031-18467181	ENSG00000089091,ENSG00000236474,ENSG00000252422,ENSG00000132664,ENSG00000265137,ENSG00000225419,ENSG00000089050,ENSG00000237259,ENSG00000230010
chr20	18497171	18497321	20:18497171-18497321	ENSG00000236474,ENSG00000252422,ENSG00000225419,ENSG00000089050,ENSG00000214612,ENSG00000101310
chr20	18507451	18507601	20:18507451-18507601	ENSG00000089091,ENSG00000236474,ENSG00000252422,ENSG00000132664,ENSG00000225419,ENSG00000089050,ENSG00000214612,ENSG00000101310,ENSG00000232388,ENSG00000284776,ENSG00000221806,ENSG00000237259
chr20	18507771	18507921	20:18507771-18507921	ENSG00000089091,ENSG00000236474,ENSG00000252422,ENSG00000132664,ENSG00000225419,ENSG00000089050,ENSG00000214612,ENSG00000101310,ENSG00000232388,ENSG00000284776,ENSG00000221806,ENSG00000237259
chr20	18567331	18567481	20:18567331-18567481	ENSG00000236474,ENSG00000232388,ENSG00000284776,ENSG00000125821,ENSG00000221806
chr20	18587831	18587981	20:18587831-18587981	ENSG00000236474,ENSG00000252422,ENSG00000232388,ENSG00000284776,ENSG00000125821,ENSG00000243702,ENSG00000221806,ENSG00000132631,ENSG00000149443,ENSG00000233993,ENSG00000232136
chr20	18632311	18632461	20:18632311-18632461	ENSG00000221806,ENSG00000235996,ENSG00000185052,ENSG00000287430,ENSG00000274863,ENSG00000132631,ENSG00000149443,ENSG00000233324,ENSG00000233993,ENSG00000232136
chr20	18793971	18794121	20:18793971-18794121	ENSG00000221806,ENSG00000274863,ENSG00000132631,ENSG00000149443,ENSG00000273148,ENSG00000179935,ENSG00000233324,ENSG00000233993,ENSG00000232136
chr20	19025964	19026114	20:19025964-19026114	ENSG00000274863,ENSG00000149443
chr20	19583930	19584080	20:19583930-19584080	ENSG00000179447,ENSG00000235996,ENSG00000185052,ENSG00000287430
chr20	19628691	19628841	20:19628691-19628841	ENSG00000179447,ENSG00000235996,ENSG00000185052,ENSG00000287430
chr20	19652852	19653002	20:19652852-19653002	ENSG00000235996,ENSG00000185052,ENSG00000287430
chr20	19662491	19662641	20:19662491-19662641	ENSG00000221806,ENSG00000179447,ENSG00000235996,ENSG00000185052,ENSG00000287430,ENSG00000274863,ENSG00000149443,ENSG00000233993
chr20	19688531	19688681	20:19688531-19688681	ENSG00000232675
chr20	19692823	19692973	20:19692823-19692973	ENSG00000232675
chr20	19699691	19699841	20:19699691-19699841	ENSG00000232675
chr20	19735591	19735741	20:19735591-19735741	ENSG00000268628,ENSG00000232675,ENSG00000179447,ENSG00000235996,ENSG00000185052,ENSG00000287430
chr20	19757531	19757681	20:19757531-19757681	ENSG00000268628,ENSG00000132669
chr20	19757971	19758121	20:19757971-19758121	ENSG00000268628,ENSG00000132669
chr20	19785031	19785181	20:19785031-19785181	ENSG00000179447
chr20	19786431	19786581	20:19786431-19786581	ENSG00000132669,ENSG00000232675,ENSG00000179447
chr20	19804011	19804161	20:19804011-19804161	ENSG00000132669
chr20	19813991	19814141	20:19813991-19814141	-
chr20	19815651	19815801	20:19815651-19815801	ENSG00000132669,ENSG00000236992,ENSG00000241054,ENSG00000229500,ENSG00000243810,ENSG00000264879,ENSG00000221806,ENSG00000179447,ENSG00000235996,ENSG00000185052,ENSG00000287430,ENSG00000149443,ENSG00000233993
chr20	19817171	19817321	20:19817171-19817321	ENSG00000132669,ENSG00000236992,ENSG00000241054,ENSG00000229500,ENSG00000243810,ENSG00000264879,ENSG00000221806,ENSG00000179447,ENSG00000235996,ENSG00000185052,ENSG00000287430,ENSG00000149443,ENSG00000233993
chr20	19840451	19840601	20:19840451-19840601	-
chr20	19855583	19855733	20:19855583-19855733	-
chr20	19884851	19885001	20:19884851-19885001	ENSG00000132669
chr20	19886431	19886581	20:19886431-19886581	ENSG00000132669
chr20	19889371	19889521	20:19889371-19889521	ENSG00000132669
chr20	19914311	19914461	20:19914311-19914461	-
chr20	19932251	19932401	20:19932251-19932401	ENSG00000132669,ENSG00000241054,ENSG00000229500,ENSG00000243810,ENSG00000264879,ENSG00000179447,ENSG00000235996,ENSG00000185052,ENSG00000287430,ENSG00000274863,ENSG00000132631,ENSG00000149443,ENSG00000233993
chr20	19934951	19935101	20:19934951-19935101	ENSG00000132669
chr20	19937331	19937481	20:19937331-19937481	ENSG00000132669
chr20	19964671	19964821	20:19964671-19964821	-
chr20	19975011	19975161	20:19975011-19975161	-
chr20	19993031	19993181	20:19993031-19993181	-
chr20	19993351	19993501	20:19993351-19993501	-
chr20	20003731	20003881	20:20003731-20003881	-
chr20	20014743	20014893	20:20014743-20014893	ENSG00000173418
chr20	20017191	20017341	20:20017191-20017341	ENSG00000173418,ENSG00000089101
chr20	20038091	20038241	20:20038091-20038241	ENSG00000173418,ENSG00000101343,ENSG00000089101,ENSG00000241054,ENSG00000229500,ENSG00000243810,ENSG00000264879
chr20	20052431	20052581	20:20052431-20052581	ENSG00000173418,ENSG00000101343,ENSG00000089101,ENSG00000241054
chr20	20135271	20135421	20:20135271-20135421	ENSG00000241054,ENSG00000225417,ENSG00000229500,ENSG00000243810,ENSG00000264879
chr20	20233051	20233201	20:20233051-20233201	ENSG00000089101,ENSG00000241054,ENSG00000225417,ENSG00000229500,ENSG00000243810,ENSG00000264879
chr20	20237470	20237620	20:20237470-20237620	ENSG00000241054,ENSG00000225417,ENSG00000229500,ENSG00000243810,ENSG00000264879
chr20	20360511	20360661	20:20360511-20360661	ENSG00000264879,ENSG00000280229,ENSG00000173404
chr20	20410811	20410961	20:20410811-20410961	ENSG00000241054,ENSG00000225417,ENSG00000229500,ENSG00000243810,ENSG00000264879,ENSG00000173404
chr20	20412911	20413061	20:20412911-20413061	ENSG00000241054,ENSG00000225417,ENSG00000229500,ENSG00000243810,ENSG00000264879,ENSG00000280229,ENSG00000173404,ENSG00000234104
chr20	20452351	20452501	20:20452351-20452501	ENSG00000229500,ENSG00000243810,ENSG00000264879
chr20	20483509	20483659	20:20483509-20483659	-
chr20	20593700	20593850	20:20593700-20593850	-
chr20	20664891	20665041	20:20664891-20665041	ENSG00000213384
chr20	20665313	20665463	20:20665313-20665463	ENSG00000213384
chr20	20712812	20712962	20:20712812-20712962	ENSG00000241054,ENSG00000229500,ENSG00000243810,ENSG00000264879,ENSG00000188559,ENSG00000213384,ENSG00000270793,ENSG00000225803,ENSG00000234104,ENSG00000225127,ENSG00000283405,ENSG00000235065,ENSG00000228604,ENSG00000232712,ENSG00000214535,ENSG00000125816,ENSG00000225280,ENSG00000226405,ENSG00000278041,ENSG00000227693,ENSG00000125820,ENSG00000258197,ENSG00000233492,ENSG00000279082,ENSG00000233015,ENSG00000227063,ENSG00000238034,ENSG00000234435,ENSG00000179447
chr20	20731712	20731862	20:20731712-20731862	ENSG00000241054,ENSG00000243810,ENSG00000188559,ENSG00000270793,ENSG00000278525,ENSG00000234104,ENSG00000225127,ENSG00000283405,ENSG00000228604,ENSG00000232712,ENSG00000214535,ENSG00000226875,ENSG00000226405,ENSG00000125820,ENSG00000258197,ENSG00000233492
chr20	20732112	20732262	20:20732112-20732262	ENSG00000270793,ENSG00000278525,ENSG00000234104,ENSG00000283405,ENSG00000228604,ENSG00000214535,ENSG00000125820,ENSG00000258197,ENSG00000233492
chr20	20732694	20732844	20:20732694-20732844	ENSG00000270793,ENSG00000278525
chr20	20734552	20734702	20:20734552-20734702	ENSG00000270793,ENSG00000278525,ENSG00000234104,ENSG00000283405,ENSG00000228604,ENSG00000214535,ENSG00000125820,ENSG00000258197,ENSG00000233492
chr20	20743612	20743762	20:20743612-20743762	ENSG00000243810,ENSG00000264879,ENSG00000270793,ENSG00000278525,ENSG00000225803,ENSG00000234104,ENSG00000283405,ENSG00000235065,ENSG00000228604,ENSG00000232712,ENSG00000214535,ENSG00000226405,ENSG00000125820,ENSG00000258197,ENSG00000233492
chr20	20752892	20753042	20:20752892-20753042	ENSG00000243810,ENSG00000264879,ENSG00000270793,ENSG00000225803,ENSG00000234104,ENSG00000283405,ENSG00000228604,ENSG00000214535,ENSG00000233492,ENSG00000238034
chr20	20761432	20761582	20:20761432-20761582	ENSG00000264879,ENSG00000225803,ENSG00000234104,ENSG00000228604,ENSG00000214535,ENSG00000233492
chr20	20802472	20802622	20:20802472-20802622	ENSG00000241054,ENSG00000243810,ENSG00000264879,ENSG00000225803,ENSG00000234104,ENSG00000225127,ENSG00000283405,ENSG00000228604,ENSG00000232712,ENSG00000214535,ENSG00000226875,ENSG00000226405,ENSG00000278041,ENSG00000227693,ENSG00000125820,ENSG00000258197,ENSG00000233492,ENSG00000279082,ENSG00000233015,ENSG00000238034,ENSG00000234435
chr20	20825043	20825193	20:20825043-20825193	ENSG00000225803,ENSG00000234104,ENSG00000125820,ENSG00000258197
chr20	20860312	20860462	20:20860312-20860462	ENSG00000225803,ENSG00000234104,ENSG00000225127,ENSG00000283405,ENSG00000235065,ENSG00000228604,ENSG00000232712,ENSG00000214535,ENSG00000226405,ENSG00000278041,ENSG00000227693,ENSG00000125820,ENSG00000258197,ENSG00000233492,ENSG00000279082
chr20	21125344	21125494	20:21125344-21125494	ENSG00000225127,ENSG00000283405,ENSG00000235065,ENSG00000088970,ENSG00000199509,ENSG00000228604,ENSG00000214535
chr20	21125894	21126044	20:21125894-21126044	ENSG00000234104,ENSG00000225127,ENSG00000283405,ENSG00000235065,ENSG00000088970,ENSG00000199509,ENSG00000228604,ENSG00000232712,ENSG00000214535,ENSG00000125820,ENSG00000258197,ENSG00000233492
chr20	21236117	21236267	20:21236117-21236267	ENSG00000088970,ENSG00000232712,ENSG00000214535,ENSG00000226875,ENSG00000226405,ENSG00000278041,ENSG00000227693,ENSG00000125820,ENSG00000258197,ENSG00000233492,ENSG00000279082
chr20	21303217	21303367	20:21303217-21303367	ENSG00000234104,ENSG00000225127,ENSG00000283405,ENSG00000235065,ENSG00000228604,ENSG00000232712,ENSG00000214535,ENSG00000226875,ENSG00000275457,ENSG00000088930,ENSG00000125816,ENSG00000225280,ENSG00000226405,ENSG00000278041,ENSG00000227693,ENSG00000125820,ENSG00000258197,ENSG00000233492,ENSG00000279082
chr20	21303717	21303867	20:21303717-21303867	ENSG00000225127,ENSG00000283405,ENSG00000228604,ENSG00000232712,ENSG00000214535,ENSG00000226875,ENSG00000275457,ENSG00000088930,ENSG00000125816,ENSG00000225280,ENSG00000226405,ENSG00000278041,ENSG00000227693,ENSG00000125820,ENSG00000258197,ENSG00000233492
chr20	21323757	21323907	20:21323757-21323907	ENSG00000225127,ENSG00000283405,ENSG00000228604,ENSG00000232712,ENSG00000214535,ENSG00000226875,ENSG00000275457,ENSG00000088930,ENSG00000125816,ENSG00000225280,ENSG00000226405,ENSG00000278041,ENSG00000227693,ENSG00000125820,ENSG00000258197,ENSG00000233492,ENSG00000279082,ENSG00000234435
chr20	21353337	21353487	20:21353337-21353487	ENSG00000232712,ENSG00000226875,ENSG00000125816,ENSG00000225280
chr20	21361457	21361607	20:21361457-21361607	ENSG00000228604,ENSG00000232712,ENSG00000226875,ENSG00000125816,ENSG00000225280,ENSG00000226405,ENSG00000125820,ENSG00000258197
chr20	21436357	21436507	20:21436357-21436507	ENSG00000234104,ENSG00000283405,ENSG00000232712,ENSG00000214535,ENSG00000226875,ENSG00000125816,ENSG00000225280,ENSG00000223128,ENSG00000226405,ENSG00000278041,ENSG00000227693,ENSG00000125820,ENSG00000258197,ENSG00000233492,ENSG00000279082
chr20	21615669	21615819	20:21615669-21615819	ENSG00000233492,ENSG00000279082,ENSG00000278410
chr20	21703062	21703212	20:21703062-21703212	ENSG00000280350,ENSG00000125813,ENSG00000233015,ENSG00000227063
chr20	21719737	21719887	20:21719737-21719887	ENSG00000280350,ENSG00000125813,ENSG00000233015,ENSG00000227063,ENSG00000238034,ENSG00000234435,ENSG00000234862
chr20	22312848	22312998	20:22312848-22312998	ENSG00000234862,ENSG00000225321,ENSG00000225170
chr20	22334257	22334407	20:22334257-22334407	ENSG00000234862,ENSG00000225321,ENSG00000225170,ENSG00000270838,ENSG00000204684,ENSG00000259974,ENSG00000125798,ENSG00000237396
chr20	22339217	22339367	20:22339217-22339367	ENSG00000225321,ENSG00000225170,ENSG00000270838,ENSG00000204684,ENSG00000259974,ENSG00000125798,ENSG00000237396,ENSG00000283072
chr20	22512537	22512687	20:22512537-22512687	ENSG00000234862,ENSG00000225321,ENSG00000225170,ENSG00000204684,ENSG00000259974,ENSG00000125798,ENSG00000237396
chr20	22684137	22684287	20:22684137-22684287	ENSG00000125798,ENSG00000237396,ENSG00000230400,ENSG00000283072
chr20	22686197	22686347	20:22686197-22686347	ENSG00000230400,ENSG00000283072
chr20	22691777	22691927	20:22691777-22691927	ENSG00000230400,ENSG00000283072
chr20	22717157	22717307	20:22717157-22717307	ENSG00000215553
chr20	22717617	22717767	20:22717617-22717767	ENSG00000234862,ENSG00000225321,ENSG00000225170,ENSG00000204684,ENSG00000259974,ENSG00000125798,ENSG00000237396,ENSG00000215553,ENSG00000213882,ENSG00000228935,ENSG00000125815
chr20	22763699	22763849	20:22763699-22763849	ENSG00000215553
chr20	22796037	22796187	20:22796037-22796187	ENSG00000233015,ENSG00000227063,ENSG00000238034,ENSG00000234435,ENSG00000234862,ENSG00000225321,ENSG00000225170,ENSG00000204684,ENSG00000259974,ENSG00000125798,ENSG00000237396,ENSG00000215553,ENSG00000213882,ENSG00000228935,ENSG00000230492,ENSG00000234646,ENSG00000226344,ENSG00000260202,ENSG00000276638,ENSG00000125815,ENSG00000204663,ENSG00000204662,ENSG00000101435,ENSG00000204658,ENSG00000170369,ENSG00000101463,ENSG00000228539
chr20	22796585	22796735	20:22796585-22796735	-
chr20	22825197	22825347	20:22825197-22825347	ENSG00000213882
chr20	22851837	22851987	20:22851837-22851987	ENSG00000213882,ENSG00000228935
chr20	22861359	22861509	20:22861359-22861509	ENSG00000213882,ENSG00000228935
chr20	22861677	22861827	20:22861677-22861827	ENSG00000213882,ENSG00000228935
chr20	22862137	22862287	20:22862137-22862287	ENSG00000213882,ENSG00000228935
chr20	22866785	22866935	20:22866785-22866935	ENSG00000213882
chr20	22922018	22922168	20:22922018-22922168	ENSG00000213882,ENSG00000228935
chr20	22949818	22949968	20:22949818-22949968	ENSG00000228935
chr20	23049698	23049848	20:23049698-23049848	ENSG00000228935,ENSG00000230492,ENSG00000234646,ENSG00000132671,ENSG00000178726,ENSG00000204662
chr20	23050918	23051068	20:23050918-23051068	ENSG00000228935,ENSG00000230492,ENSG00000234646,ENSG00000132671,ENSG00000178726
chr20	23062178	23062328	20:23062178-23062328	ENSG00000228935,ENSG00000230492,ENSG00000234646,ENSG00000132671,ENSG00000279447
chr20	23063673	23063823	20:23063673-23063823	ENSG00000230492,ENSG00000234646
chr20	23073018	23073168	20:23073018-23073168	ENSG00000234435,ENSG00000228935,ENSG00000230492,ENSG00000234646,ENSG00000132671,ENSG00000279447,ENSG00000125815
chr20	23073295	23073445	20:23073295-23073445	ENSG00000230492,ENSG00000279447
chr20	23082938	23083088	20:23082938-23083088	ENSG00000228935,ENSG00000230492,ENSG00000234646,ENSG00000132671,ENSG00000279447,ENSG00000125810
chr20	23086338	23086488	20:23086338-23086488	ENSG00000238034,ENSG00000234862,ENSG00000225170,ENSG00000204684,ENSG00000228935,ENSG00000230492,ENSG00000234646,ENSG00000132671,ENSG00000279447,ENSG00000125810,ENSG00000226344
chr20	23092538	23092688	20:23092538-23092688	ENSG00000125810
chr20	23103398	23103548	20:23103398-23103548	ENSG00000238034,ENSG00000234862,ENSG00000225321,ENSG00000225170,ENSG00000237396,ENSG00000228935,ENSG00000230492,ENSG00000260202,ENSG00000204663
chr20	23106518	23106668	20:23106518-23106668	ENSG00000234862,ENSG00000237396,ENSG00000230492,ENSG00000234646,ENSG00000233746,ENSG00000125815
chr20	23133078	23133228	20:23133078-23133228	ENSG00000233746
chr20	23143198	23143348	20:23143198-23143348	ENSG00000233746,ENSG00000279164,ENSG00000201527
chr20	23145498	23145648	20:23145498-23145648	ENSG00000233746,ENSG00000279164,ENSG00000201527
chr20	23148411	23148561	20:23148411-23148561	ENSG00000279164
chr20	23152481	23152631	20:23152481-23152631	ENSG00000279164,ENSG00000201527
chr20	23162398	23162548	20:23162398-23162548	ENSG00000201527,ENSG00000230387
chr20	23178878	23179028	20:23178878-23179028	ENSG00000230387
chr20	23225521	23225671	20:23225521-23225671	-
chr20	23227018	23227168	20:23227018-23227168	-
chr20	23235498	23235648	20:23235498-23235648	-
chr20	23245754	23245904	20:23245754-23245904	-
chr20	23258558	23258708	20:23258558-23258708	ENSG00000227063,ENSG00000238034,ENSG00000234435,ENSG00000234862,ENSG00000225321,ENSG00000225170,ENSG00000204684,ENSG00000259974,ENSG00000125798,ENSG00000237396,ENSG00000215553,ENSG00000213882,ENSG00000228935,ENSG00000230492,ENSG00000234646,ENSG00000132671,ENSG00000277901,ENSG00000200208,ENSG00000226344,ENSG00000260202,ENSG00000276638,ENSG00000125815,ENSG00000204663,ENSG00000204662,ENSG00000101435,ENSG00000204658,ENSG00000230908,ENSG00000170369,ENSG00000232200,ENSG00000234069,ENSG00000101463,ENSG00000228539
chr20	23270038	23270188	20:23270038-23270188	-
chr20	23270618	23270768	20:23270618-23270768	-
chr20	23317398	23317548	20:23317398-23317548	ENSG00000277901
chr20	23332058	23332208	20:23332058-23332208	ENSG00000277901,ENSG00000226344
chr20	23340618	23340768	20:23340618-23340768	-
chr20	23350578	23350728	20:23350578-23350728	ENSG00000234832,ENSG00000132661,ENSG00000232645,ENSG00000125812,ENSG00000201728,ENSG00000200208,ENSG00000226344,ENSG00000260202,ENSG00000276638,ENSG00000125815,ENSG00000204663,ENSG00000101435,ENSG00000204658
chr20	23358098	23358248	20:23358098-23358248	ENSG00000204684,ENSG00000234832,ENSG00000132661,ENSG00000232645,ENSG00000125812,ENSG00000125814,ENSG00000201728,ENSG00000200208,ENSG00000226344,ENSG00000260202,ENSG00000276638,ENSG00000125815,ENSG00000204663,ENSG00000204662,ENSG00000101435,ENSG00000204658
chr20	23361938	23362088	20:23361938-23362088	ENSG00000234832,ENSG00000132661,ENSG00000232645,ENSG00000125812,ENSG00000125814,ENSG00000201728,ENSG00000200208,ENSG00000226344,ENSG00000260202,ENSG00000276638,ENSG00000125815,ENSG00000204663,ENSG00000204662,ENSG00000204658
chr20	23374558	23374708	20:23374558-23374708	ENSG00000125812,ENSG00000201728
chr20	23398058	23398208	20:23398058-23398208	ENSG00000201728,ENSG00000200208,ENSG00000226344,ENSG00000260202,ENSG00000276638,ENSG00000125815,ENSG00000204663,ENSG00000204662,ENSG00000101435,ENSG00000204658
chr20	23421458	23421608	20:23421458-23421608	ENSG00000125814,ENSG00000125823,ENSG00000200208,ENSG00000226344,ENSG00000260202,ENSG00000276638,ENSG00000204663,ENSG00000204658
chr20	23441938	23442088	20:23441938-23442088	ENSG00000125823,ENSG00000125831,ENSG00000273838,ENSG00000200208,ENSG00000226344,ENSG00000260202,ENSG00000276638,ENSG00000125815,ENSG00000204663,ENSG00000204662,ENSG00000101435,ENSG00000204658,ENSG00000173335
chr20	23446693	23446843	20:23446693-23446843	ENSG00000125823,ENSG00000125831,ENSG00000273838,ENSG00000200208,ENSG00000226344,ENSG00000260202,ENSG00000276638,ENSG00000125815,ENSG00000204663,ENSG00000101435,ENSG00000204658
chr20	23606658	23606808	20:23606658-23606808	ENSG00000125823,ENSG00000200208,ENSG00000260202,ENSG00000276638,ENSG00000125815,ENSG00000204663,ENSG00000204662,ENSG00000101435,ENSG00000204658,ENSG00000173335
chr20	23622978	23623128	20:23622978-23623128	ENSG00000260202,ENSG00000276638,ENSG00000125815,ENSG00000204663,ENSG00000204662,ENSG00000101435,ENSG00000204658,ENSG00000173335,ENSG00000270001
chr20	23629198	23629348	20:23629198-23629348	ENSG00000226344,ENSG00000260202,ENSG00000276638,ENSG00000125815,ENSG00000204663,ENSG00000204662,ENSG00000101435,ENSG00000204658,ENSG00000173335,ENSG00000101439,ENSG00000270001
chr20	23637318	23637468	20:23637318-23637468	ENSG00000204658,ENSG00000101439,ENSG00000270001
chr20	23637958	23638108	20:23637958-23638108	ENSG00000226344,ENSG00000260202,ENSG00000276638,ENSG00000204663,ENSG00000204662,ENSG00000101435,ENSG00000204658,ENSG00000173335,ENSG00000101439,ENSG00000270001,ENSG00000225056,ENSG00000286117
chr20	23642558	23642708	20:23642558-23642708	ENSG00000204658,ENSG00000101439,ENSG00000225056,ENSG00000286117
chr20	23658438	23658588	20:23658438-23658588	ENSG00000204658,ENSG00000225056,ENSG00000286117
chr20	23668538	23668688	20:23668538-23668688	ENSG00000225056,ENSG00000286117,ENSG00000232595,ENSG00000277975,ENSG00000230908,ENSG00000236168
chr20	23693278	23693428	20:23693278-23693428	ENSG00000204662,ENSG00000101441,ENSG00000232595,ENSG00000277975,ENSG00000230908,ENSG00000170369
chr20	23723758	23723908	20:23723758-23723908	ENSG00000232595,ENSG00000286270,ENSG00000277975,ENSG00000230908
chr20	23755138	23755288	20:23755138-23755288	ENSG00000232595,ENSG00000170373,ENSG00000277975,ENSG00000230908,ENSG00000170369
chr20	23889827	23889977	20:23889827-23889977	ENSG00000230908,ENSG00000170369,ENSG00000170367,ENSG00000228476,ENSG00000236168,ENSG00000149435,ENSG00000167390
chr20	23937458	23937608	20:23937458-23937608	ENSG00000230908,ENSG00000170369,ENSG00000170367,ENSG00000228476,ENSG00000236168,ENSG00000149435,ENSG00000167390
chr20	24017458	24017608	20:24017458-24017608	ENSG00000277975,ENSG00000230908,ENSG00000170369,ENSG00000170367,ENSG00000228476,ENSG00000236168,ENSG00000149435,ENSG00000167390,ENSG00000230133,ENSG00000200231,ENSG00000101463
chr20	24027338	24027488	20:24027338-24027488	ENSG00000238034,ENSG00000226344,ENSG00000260202,ENSG00000276638,ENSG00000125815,ENSG00000204663,ENSG00000204662,ENSG00000101435,ENSG00000232595,ENSG00000277975,ENSG00000230908,ENSG00000170369,ENSG00000170367,ENSG00000228476,ENSG00000236168,ENSG00000149435,ENSG00000167390,ENSG00000230133,ENSG00000200231,ENSG00000232200,ENSG00000234069,ENSG00000101463,ENSG00000228539,ENSG00000231015,ENSG00000274173,ENSG00000077984,ENSG00000207355,ENSG00000275048,ENSG00000250090
chr20	24100739	24100889	20:24100739-24100889	ENSG00000277975,ENSG00000230908,ENSG00000170369,ENSG00000228476,ENSG00000236168,ENSG00000149435,ENSG00000167390,ENSG00000230133,ENSG00000236151,ENSG00000200231,ENSG00000232200,ENSG00000234069,ENSG00000101463,ENSG00000228539,ENSG00000231015,ENSG00000274173,ENSG00000077984
chr20	24102919	24103069	20:24102919-24103069	ENSG00000277975,ENSG00000230908,ENSG00000170369,ENSG00000228476,ENSG00000236168,ENSG00000149435,ENSG00000167390,ENSG00000230133,ENSG00000236151,ENSG00000200231,ENSG00000232200,ENSG00000234069,ENSG00000101463,ENSG00000228539,ENSG00000231015,ENSG00000274173,ENSG00000077984
chr20	24118839	24118989	20:24118839-24118989	ENSG00000277975,ENSG00000230908,ENSG00000170369,ENSG00000170367,ENSG00000228476,ENSG00000236168,ENSG00000149435,ENSG00000167390,ENSG00000230133,ENSG00000236151,ENSG00000200231,ENSG00000232200,ENSG00000234069,ENSG00000101463,ENSG00000228539,ENSG00000231015,ENSG00000274173,ENSG00000077984,ENSG00000207355,ENSG00000275048,ENSG00000250090,ENSG00000125804,ENSG00000277508
chr20	24131759	24131909	20:24131759-24131909	ENSG00000170369,ENSG00000149435,ENSG00000167390,ENSG00000230133,ENSG00000236151,ENSG00000200231,ENSG00000232200,ENSG00000234069,ENSG00000101463,ENSG00000228539,ENSG00000231015,ENSG00000077984
chr20	24160679	24160829	20:24160679-24160829	ENSG00000230133,ENSG00000236151,ENSG00000200231,ENSG00000232200,ENSG00000234069,ENSG00000101463,ENSG00000228539,ENSG00000231015,ENSG00000274173
chr20	24165416	24165566	20:24165416-24165566	ENSG00000230908,ENSG00000149435,ENSG00000167390,ENSG00000230133,ENSG00000236151,ENSG00000200231,ENSG00000232200,ENSG00000234069,ENSG00000101463,ENSG00000228539,ENSG00000231015,ENSG00000274173,ENSG00000077984
chr20	24918378	24918528	20:24918378-24918528	ENSG00000101463,ENSG00000228539,ENSG00000231015,ENSG00000274173,ENSG00000077984,ENSG00000207355
chr20	24992719	24992869	20:24992719-24992869	ENSG00000274173,ENSG00000077984,ENSG00000101474,ENSG00000207355,ENSG00000286444,ENSG00000154930,ENSG00000275358,ENSG00000100987,ENSG00000225069,ENSG00000225344,ENSG00000286472,ENSG00000250090,ENSG00000125804
chr20	24994959	24995109	20:24994959-24995109	ENSG00000077984,ENSG00000101474,ENSG00000207355,ENSG00000286444,ENSG00000154930,ENSG00000275358,ENSG00000100987,ENSG00000225069,ENSG00000225344,ENSG00000286472
chr20	25036442	25036592	20:25036442-25036592	ENSG00000207355,ENSG00000154930,ENSG00000275358,ENSG00000100987,ENSG00000225069
chr20	25039819	25039969	20:25039819-25039969	ENSG00000077984,ENSG00000207355,ENSG00000154930,ENSG00000275358,ENSG00000100987,ENSG00000225069,ENSG00000225344,ENSG00000286472,ENSG00000275048,ENSG00000250090
chr20	25065859	25066009	20:25065859-25066009	ENSG00000077984,ENSG00000101474,ENSG00000207355,ENSG00000286444,ENSG00000154930,ENSG00000275358,ENSG00000100987,ENSG00000225069,ENSG00000225344,ENSG00000286472
chr20	25136819	25136969	20:25136819-25136969	ENSG00000100987,ENSG00000225069,ENSG00000230725,ENSG00000225344
chr20	25178979	25179129	20:25178979-25179129	ENSG00000207355,ENSG00000100987,ENSG00000225069,ENSG00000230725,ENSG00000225344,ENSG00000286472
chr20	25195579	25195729	20:25195579-25195729	ENSG00000100987,ENSG00000225344,ENSG00000286472,ENSG00000197586,ENSG00000202414
chr20	25223359	25223509	20:25223359-25223509	ENSG00000197586,ENSG00000202414,ENSG00000279322,ENSG00000277938
chr20	25237939	25238089	20:25237939-25238089	ENSG00000228539,ENSG00000231015,ENSG00000077984,ENSG00000207355,ENSG00000100987,ENSG00000225069,ENSG00000230725,ENSG00000225344,ENSG00000286472,ENSG00000197586,ENSG00000202414,ENSG00000279322,ENSG00000277938,ENSG00000274414,ENSG00000100994,ENSG00000274507,ENSG00000276952,ENSG00000275048,ENSG00000250090,ENSG00000226203
chr20	25247239	25247389	20:25247239-25247389	ENSG00000286472,ENSG00000197586,ENSG00000202414,ENSG00000279322,ENSG00000277938,ENSG00000274414,ENSG00000100994,ENSG00000274507
chr20	25248039	25248189	20:25248039-25248189	ENSG00000286472,ENSG00000197586,ENSG00000202414,ENSG00000279322,ENSG00000277938,ENSG00000274414,ENSG00000100994,ENSG00000274507
chr20	25294526	25294676	20:25294526-25294676	ENSG00000100994,ENSG00000276952
chr20	25309819	25309969	20:25309819-25309969	ENSG00000100997
chr20	25310439	25310589	20:25310439-25310589	ENSG00000100997
chr20	25361085	25361235	20:25361085-25361235	ENSG00000227379,ENSG00000204556
chr20	25390919	25391069	20:25390919-25391069	ENSG00000077984,ENSG00000207355,ENSG00000100987,ENSG00000225069,ENSG00000225344,ENSG00000286472,ENSG00000202414,ENSG00000100994,ENSG00000276952,ENSG00000100997,ENSG00000227379,ENSG00000101003,ENSG00000275048,ENSG00000250090,ENSG00000228593
chr20	25399259	25399409	20:25399259-25399409	ENSG00000100997,ENSG00000101003
chr20	25407579	25407729	20:25407579-25407729	ENSG00000225069,ENSG00000101003
chr20	25453128	25453278	20:25453128-25453278	ENSG00000101004
chr20	25484999	25485149	20:25484999-25485149	ENSG00000101004,ENSG00000242236,ENSG00000236542,ENSG00000275048,ENSG00000250090,ENSG00000228593,ENSG00000277508,ENSG00000240108,ENSG00000287211
chr20	25485359	25485509	20:25485359-25485509	ENSG00000101004
chr20	25487471	25487621	20:25487471-25487621	ENSG00000101004
chr20	25508199	25508349	20:25508199-25508349	ENSG00000101004,ENSG00000242236,ENSG00000230772,ENSG00000275048,ENSG00000250090,ENSG00000228593,ENSG00000226203,ENSG00000240108
chr20	25553819	25553969	20:25553819-25553969	-
chr20	25585474	25585624	20:25585474-25585624	ENSG00000101004,ENSG00000251883
chr20	25623999	25624149	20:25623999-25624149	ENSG00000077984,ENSG00000101004,ENSG00000251883,ENSG00000170191,ENSG00000213742,ENSG00000242236,ENSG00000236542,ENSG00000130684,ENSG00000278383,ENSG00000226465,ENSG00000230772,ENSG00000175170,ENSG00000275048,ENSG00000250090,ENSG00000274973,ENSG00000228593,ENSG00000226203,ENSG00000277508,ENSG00000240108,ENSG00000230440,ENSG00000287211
chr20	25633479	25633629	20:25633479-25633629	ENSG00000251883,ENSG00000213742,ENSG00000242236,ENSG00000236542,ENSG00000278383,ENSG00000230772,ENSG00000274973,ENSG00000228593,ENSG00000277508
chr20	25696859	25697009	20:25696859-25697009	ENSG00000231015,ENSG00000225069,ENSG00000251883,ENSG00000242236,ENSG00000236542,ENSG00000130684,ENSG00000278383,ENSG00000226465,ENSG00000230772,ENSG00000175170,ENSG00000275048,ENSG00000250090,ENSG00000274973,ENSG00000228593,ENSG00000226203,ENSG00000125804,ENSG00000277508,ENSG00000240108,ENSG00000287211
chr20	25863261	25863411	20:25863261-25863411	ENSG00000175170,ENSG00000274973,ENSG00000228593,ENSG00000226203
chr20	26009719	26009869	20:26009719-26009869	ENSG00000236542,ENSG00000230772,ENSG00000275048,ENSG00000250090,ENSG00000274973,ENSG00000228593,ENSG00000226203,ENSG00000125804,ENSG00000231081,ENSG00000287569,ENSG00000277508,ENSG00000240108,ENSG00000230440,ENSG00000287211
chr20	26010611	26010761	20:26010611-26010761	ENSG00000228593,ENSG00000226203,ENSG00000125804,ENSG00000231081,ENSG00000287569
chr20	26208359	26208509	20:26208359-26208509	ENSG00000275048,ENSG00000250090,ENSG00000228593,ENSG00000226203,ENSG00000277508,ENSG00000240108,ENSG00000230440,ENSG00000287211,ENSG00000227195,ENSG00000238129,ENSG00000284419
chr20	26208599	26208749	20:26208599-26208749	ENSG00000228593,ENSG00000226203,ENSG00000277508,ENSG00000240108,ENSG00000230440,ENSG00000287211,ENSG00000227195,ENSG00000238129,ENSG00000284419
chr20	26209319	26209469	20:26209319-26209469	ENSG00000230772,ENSG00000275048,ENSG00000250090,ENSG00000274973,ENSG00000228593,ENSG00000226203,ENSG00000125804,ENSG00000277508,ENSG00000240108,ENSG00000230440,ENSG00000287211,ENSG00000227195,ENSG00000238129,ENSG00000284419,ENSG00000282826
chr20	26209759	26209909	20:26209759-26209909	ENSG00000228593,ENSG00000226203,ENSG00000277508,ENSG00000240108,ENSG00000230440,ENSG00000287211,ENSG00000227195,ENSG00000238129,ENSG00000284419
chr20	30356948	30357098	20:30356948-30357098	ENSG00000282870,ENSG00000283568,ENSG00000283069,ENSG00000282949,ENSG00000282894,ENSG00000282935,ENSG00000282842,ENSG00000283123,ENSG00000282968,ENSG00000282911,ENSG00000282995,ENSG00000287889,ENSG00000283592,ENSG00000282921,ENSG00000283291,ENSG00000283005,ENSG00000283433,ENSG00000283020,ENSG00000204555,ENSG00000205611,ENSG00000286483,ENSG00000287288,ENSG00000200325,ENSG00000231934,ENSG00000238151,ENSG00000275877,ENSG00000283443,ENSG00000277112,ENSG00000274385,ENSG00000275305
chr20	30377179	30377329	20:30377179-30377329	ENSG00000282826,ENSG00000282870,ENSG00000283568,ENSG00000283069,ENSG00000282949,ENSG00000282894,ENSG00000282935,ENSG00000282842,ENSG00000283123,ENSG00000282968,ENSG00000282911,ENSG00000282995,ENSG00000287889,ENSG00000283592,ENSG00000282921,ENSG00000283291,ENSG00000283005,ENSG00000283433,ENSG00000283020,ENSG00000204555,ENSG00000205611,ENSG00000286483,ENSG00000287288,ENSG00000200325,ENSG00000231934,ENSG00000149531,ENSG00000238151,ENSG00000275877,ENSG00000283443,ENSG00000277112,ENSG00000274385,ENSG00000275305,ENSG00000212717
chr20	31313452	31313602	20:31313452-31313602	ENSG00000282870,ENSG00000283568,ENSG00000283069,ENSG00000282935,ENSG00000282842,ENSG00000283123,ENSG00000282968,ENSG00000282911,ENSG00000282995,ENSG00000287889,ENSG00000283592,ENSG00000282921,ENSG00000283291,ENSG00000283005,ENSG00000283433,ENSG00000283020,ENSG00000275877,ENSG00000283443,ENSG00000215547,ENSG00000215546,ENSG00000224628,ENSG00000215545,ENSG00000237929,ENSG00000236121,ENSG00000252649,ENSG00000212717,ENSG00000131068,ENSG00000212134,ENSG00000180483,ENSG00000204548,ENSG00000204547
chr20	31460622	31460772	20:31460622-31460772	ENSG00000282870,ENSG00000282935,ENSG00000282842,ENSG00000283123,ENSG00000282911,ENSG00000282995,ENSG00000283433,ENSG00000283443,ENSG00000252649,ENSG00000212717,ENSG00000131068,ENSG00000212134,ENSG00000180483,ENSG00000204548,ENSG00000204547,ENSG00000180424,ENSG00000180383,ENSG00000088320
chr20	31477012	31477162	20:31477012-31477162	ENSG00000282870,ENSG00000282935,ENSG00000283123,ENSG00000282968,ENSG00000282911,ENSG00000283433,ENSG00000283020,ENSG00000212717,ENSG00000131068,ENSG00000212134,ENSG00000180483,ENSG00000204548,ENSG00000204547,ENSG00000180424,ENSG00000180383,ENSG00000088320,ENSG00000233354
chr20	31485852	31486002	20:31485852-31486002	ENSG00000282870,ENSG00000282935,ENSG00000282842,ENSG00000282911,ENSG00000287889,ENSG00000283592,ENSG00000283005,ENSG00000283020,ENSG00000252649,ENSG00000212717,ENSG00000131068,ENSG00000212134,ENSG00000180483,ENSG00000204548,ENSG00000204547,ENSG00000180424,ENSG00000180383,ENSG00000088320,ENSG00000233354
chr20	31503231	31503381	20:31503231-31503381	ENSG00000282870,ENSG00000283069,ENSG00000282935,ENSG00000282842,ENSG00000283123,ENSG00000282968,ENSG00000282911,ENSG00000287889,ENSG00000282921,ENSG00000283005,ENSG00000283433,ENSG00000215547,ENSG00000215546,ENSG00000236121,ENSG00000252649,ENSG00000212717,ENSG00000131068,ENSG00000212134,ENSG00000180483,ENSG00000204548,ENSG00000204547,ENSG00000180424,ENSG00000233354
chr20	31514352	31514502	20:31514352-31514502	ENSG00000282870,ENSG00000283568,ENSG00000282935,ENSG00000282842,ENSG00000283123,ENSG00000282968,ENSG00000282911,ENSG00000282995,ENSG00000287889,ENSG00000282921,ENSG00000283291,ENSG00000283005,ENSG00000283433,ENSG00000275877,ENSG00000274385,ENSG00000252649,ENSG00000131068,ENSG00000212134,ENSG00000180483,ENSG00000204548,ENSG00000204547,ENSG00000180424,ENSG00000101294,ENSG00000274364
chr20	31517492	31517642	20:31517492-31517642	ENSG00000287889,ENSG00000101294,ENSG00000274364
chr20	31523732	31523882	20:31523732-31523882	ENSG00000282870,ENSG00000283568,ENSG00000282935,ENSG00000282842,ENSG00000283123,ENSG00000282968,ENSG00000282911,ENSG00000283592,ENSG00000283005,ENSG00000283433,ENSG00000283020,ENSG00000283443,ENSG00000215547,ENSG00000212717,ENSG00000131068,ENSG00000212134,ENSG00000180483,ENSG00000204548,ENSG00000204547,ENSG00000180424,ENSG00000101294,ENSG00000274364
chr20	31547272	31547422	20:31547272-31547422	ENSG00000283069,ENSG00000287889,ENSG00000283592,ENSG00000101294,ENSG00000274364,ENSG00000101898
chr20	31560203	31560353	20:31560203-31560353	ENSG00000283592,ENSG00000101294,ENSG00000235313
chr20	31560952	31561102	20:31560952-31561102	ENSG00000282870,ENSG00000283568,ENSG00000282935,ENSG00000282842,ENSG00000282911,ENSG00000287889,ENSG00000283592,ENSG00000283291,ENSG00000283005,ENSG00000283433,ENSG00000283020,ENSG00000275877,ENSG00000283443,ENSG00000275305,ENSG00000215546,ENSG00000212717,ENSG00000131068,ENSG00000212134,ENSG00000180483,ENSG00000204548,ENSG00000204547,ENSG00000101294,ENSG00000274364,ENSG00000101898,ENSG00000235313,ENSG00000230613,ENSG00000278276,ENSG00000201770,ENSG00000125968,ENSG00000264395,ENSG00000131055
chr20	31562952	31563102	20:31562952-31563102	ENSG00000282870,ENSG00000283592,ENSG00000283433,ENSG00000101294,ENSG00000274364,ENSG00000101898,ENSG00000235313,ENSG00000278276,ENSG00000201770
chr20	31573052	31573202	20:31573052-31573202	ENSG00000282870,ENSG00000283568,ENSG00000283069,ENSG00000283123,ENSG00000282968,ENSG00000282911,ENSG00000282995,ENSG00000283592,ENSG00000282921,ENSG00000283005,ENSG00000283433,ENSG00000283020,ENSG00000275877,ENSG00000283443,ENSG00000277112,ENSG00000274385,ENSG00000275305,ENSG00000215547,ENSG00000252649,ENSG00000131068,ENSG00000212134,ENSG00000180483,ENSG00000204548,ENSG00000101294,ENSG00000274364,ENSG00000101898,ENSG00000235313,ENSG00000230613,ENSG00000278276,ENSG00000201770,ENSG00000125968,ENSG00000264395,ENSG00000131055
chr20	31604292	31604442	20:31604292-31604442	ENSG00000283568,ENSG00000282935,ENSG00000282842,ENSG00000283123,ENSG00000282968,ENSG00000282911,ENSG00000282995,ENSG00000283592,ENSG00000283005,ENSG00000283433,ENSG00000283020,ENSG00000275877,ENSG00000283443,ENSG00000277112,ENSG00000274385,ENSG00000275305,ENSG00000215547,ENSG00000215546,ENSG00000212717,ENSG00000131068,ENSG00000212134,ENSG00000180483,ENSG00000204548,ENSG00000204547,ENSG00000180424,ENSG00000274364,ENSG00000101898,ENSG00000235313,ENSG00000230613,ENSG00000278276,ENSG00000201770,ENSG00000125968,ENSG00000264395,ENSG00000131055
chr20	31605132	31605282	20:31605132-31605282	ENSG00000283568,ENSG00000282935,ENSG00000282842,ENSG00000282968,ENSG00000282911,ENSG00000282995,ENSG00000287889,ENSG00000283592,ENSG00000282921,ENSG00000283005,ENSG00000283433,ENSG00000283020,ENSG00000275877,ENSG00000283443,ENSG00000275305,ENSG00000215547,ENSG00000212134,ENSG00000204548,ENSG00000204547,ENSG00000274364,ENSG00000235313,ENSG00000230613,ENSG00000278276,ENSG00000201770,ENSG00000125968,ENSG00000264395,ENSG00000131055
chr20	31608541	31608691	20:31608541-31608691	ENSG00000287889,ENSG00000230613,ENSG00000278276,ENSG00000201770,ENSG00000125968,ENSG00000264395
chr20	31610672	31610822	20:31610672-31610822	ENSG00000282968,ENSG00000287889,ENSG00000101294,ENSG00000235313,ENSG00000230613,ENSG00000278276,ENSG00000201770,ENSG00000125968,ENSG00000264395,ENSG00000131055
chr20	31612912	31613062	20:31612912-31613062	ENSG00000283069,ENSG00000282935,ENSG00000282968,ENSG00000287889,ENSG00000283005,ENSG00000101294,ENSG00000274364,ENSG00000235313,ENSG00000230613,ENSG00000278276,ENSG00000201770,ENSG00000125968,ENSG00000264395,ENSG00000131055
chr20	31622930	31623080	20:31622930-31623080	ENSG00000282995,ENSG00000283592,ENSG00000283005,ENSG00000277112,ENSG00000275305,ENSG00000131055
chr20	31661744	31661894	20:31661744-31661894	ENSG00000131055,ENSG00000171552,ENSG00000281376
chr20	31675012	31675162	20:31675012-31675162	ENSG00000283568,ENSG00000283069,ENSG00000282935,ENSG00000283123,ENSG00000283592,ENSG00000282921,ENSG00000283291,ENSG00000283005,ENSG00000283433,ENSG00000283020,ENSG00000204555,ENSG00000275877,ENSG00000277112,ENSG00000274385,ENSG00000275305,ENSG00000131055,ENSG00000171552,ENSG00000236559,ENSG00000281376
chr20	31675412	31675562	20:31675412-31675562	ENSG00000236559
chr20	31675892	31676042	20:31675892-31676042	ENSG00000236559
chr20	31696234	31696384	20:31696234-31696384	ENSG00000236559
chr20	31699292	31699442	20:31699292-31699442	ENSG00000283568,ENSG00000283069,ENSG00000282935,ENSG00000282842,ENSG00000283123,ENSG00000282968,ENSG00000282911,ENSG00000287889,ENSG00000283592,ENSG00000282921,ENSG00000283291,ENSG00000283005,ENSG00000283433,ENSG00000283020,ENSG00000204555,ENSG00000275877,ENSG00000283443,ENSG00000277112,ENSG00000274385,ENSG00000275305,ENSG00000215547,ENSG00000215546,ENSG00000236121,ENSG00000252649,ENSG00000212717,ENSG00000131068,ENSG00000212134,ENSG00000180483,ENSG00000204548,ENSG00000204547,ENSG00000131055,ENSG00000171552,ENSG00000236559,ENSG00000281376
chr20	31704639	31704789	20:31704639-31704789	ENSG00000236559
chr20	31712732	31712882	20:31712732-31712882	ENSG00000283568,ENSG00000282842,ENSG00000283123,ENSG00000282911,ENSG00000287889,ENSG00000283291,ENSG00000283005,ENSG00000283433,ENSG00000204555,ENSG00000275305,ENSG00000131068,ENSG00000180483,ENSG00000131055,ENSG00000171552,ENSG00000236559,ENSG00000281376
chr20	31713412	31713562	20:31713412-31713562	ENSG00000131055,ENSG00000171552,ENSG00000281376
chr20	31722872	31723022	20:31722872-31723022	ENSG00000131055,ENSG00000171552,ENSG00000281376
chr20	31723572	31723722	20:31723572-31723722	ENSG00000275305,ENSG00000131055,ENSG00000171552,ENSG00000236559,ENSG00000281376
chr20	31723892	31724042	20:31723892-31724042	ENSG00000275305,ENSG00000131055,ENSG00000171552,ENSG00000236559,ENSG00000281376
chr20	31739092	31739242	20:31739092-31739242	ENSG00000282935,ENSG00000283123,ENSG00000282995,ENSG00000283291,ENSG00000283005,ENSG00000274385,ENSG00000275305,ENSG00000131055,ENSG00000088325
chr20	31812525	31812675	20:31812525-31812675	ENSG00000230801,ENSG00000101306
chr20	31836272	31836422	20:31836272-31836422	ENSG00000283005,ENSG00000101306,ENSG00000179772,ENSG00000212571,ENSG00000101336
chr20	31852804	31852954	20:31852804-31852954	ENSG00000179772,ENSG00000149599
chr20	31879712	31879862	20:31879712-31879862	ENSG00000149599,ENSG00000131044
chr20	31880052	31880202	20:31880052-31880202	ENSG00000149599,ENSG00000131044,ENSG00000199497,ENSG00000212571,ENSG00000101336
chr20	31895212	31895362	20:31895212-31895362	ENSG00000199497
chr20	31952032	31952182	20:31952032-31952182	ENSG00000275305,ENSG00000101306,ENSG00000179772,ENSG00000149599,ENSG00000131044,ENSG00000088356,ENSG00000260903,ENSG00000278012,ENSG00000226239,ENSG00000212571,ENSG00000101336
chr20	31968506	31968656	20:31968506-31968656	ENSG00000260903,ENSG00000278012
chr20	32007766	32007916	20:32007766-32007916	ENSG00000252623,ENSG00000101331
chr20	32007952	32008102	20:32007952-32008102	ENSG00000278012,ENSG00000226239,ENSG00000252623,ENSG00000101331,ENSG00000212571,ENSG00000101336
chr20	32031572	32031722	20:32031572-32031722	ENSG00000226239,ENSG00000212571,ENSG00000101336
chr20	32091992	32092142	20:32091992-32092142	ENSG00000226239,ENSG00000212571,ENSG00000101336,ENSG00000275576
chr20	32109412	32109562	20:32109412-32109562	ENSG00000277112,ENSG00000212571,ENSG00000101336,ENSG00000101337,ENSG00000275576,ENSG00000224452,ENSG00000235217
chr20	32152952	32153102	20:32152952-32153102	ENSG00000101337,ENSG00000275576,ENSG00000224452,ENSG00000235217
chr20	32155312	32155462	20:32155312-32155462	ENSG00000101337,ENSG00000275576,ENSG00000224452,ENSG00000235217,ENSG00000284125
chr20	32207752	32207902	20:32207752-32207902	ENSG00000224452,ENSG00000235217,ENSG00000126003,ENSG00000101346,ENSG00000284125
chr20	32255372	32255522	20:32255372-32255522	ENSG00000284125
chr20	32277532	32277682	20:32277532-32277682	ENSG00000235217,ENSG00000101346,ENSG00000284125,ENSG00000287850,ENSG00000101350
chr20	32325932	32326082	20:32325932-32326082	ENSG00000224452,ENSG00000235217,ENSG00000284125,ENSG00000277692
chr20	32327172	32327322	20:32327172-32327322	ENSG00000284125
chr20	32327412	32327562	20:32327412-32327562	ENSG00000284125
chr20	32334332	32334482	20:32334332-32334482	ENSG00000235217,ENSG00000284125,ENSG00000277692,ENSG00000171456,ENSG00000236772
chr20	32358072	32358222	20:32358072-32358222	ENSG00000235217,ENSG00000284125,ENSG00000277692,ENSG00000171456,ENSG00000236772
chr20	32378552	32378702	20:32378552-32378702	ENSG00000284125,ENSG00000171456,ENSG00000236772
chr20	32433712	32433862	20:32433712-32433862	ENSG00000171456,ENSG00000236772
chr20	32465672	32465822	20:32465672-32465822	ENSG00000235217,ENSG00000284125,ENSG00000197183,ENSG00000236772,ENSG00000286311
chr20	32470132	32470282	20:32470132-32470282	ENSG00000224452,ENSG00000235217,ENSG00000284125,ENSG00000277692,ENSG00000171456,ENSG00000197183,ENSG00000236772,ENSG00000286311,ENSG00000277301,ENSG00000233293,ENSG00000204393,ENSG00000228156,ENSG00000167104,ENSG00000186190
chr20	32475292	32475442	20:32475292-32475442	ENSG00000235217,ENSG00000284125,ENSG00000197183,ENSG00000236772,ENSG00000286311
chr20	32485295	32485445	20:32485295-32485445	ENSG00000235217,ENSG00000284125,ENSG00000197183,ENSG00000236772,ENSG00000286311,ENSG00000277301,ENSG00000233293,ENSG00000204393,ENSG00000228156
chr20	32497632	32497782	20:32497632-32497782	ENSG00000286311,ENSG00000277301
chr20	32501832	32501982	20:32501832-32501982	ENSG00000286311,ENSG00000277301
chr20	32521832	32521982	20:32521832-32521982	ENSG00000197183,ENSG00000233293,ENSG00000204393,ENSG00000228156,ENSG00000198547
chr20	32524984	32525134	20:32524984-32525134	ENSG00000233293,ENSG00000204393,ENSG00000228156
chr20	32574553	32574703	20:32574553-32574703	ENSG00000233293,ENSG00000204393,ENSG00000228156
chr20	32652973	32653123	20:32652973-32653123	ENSG00000233293,ENSG00000204393,ENSG00000228156,ENSG00000198547
chr20	32674440	32674590	20:32674440-32674590	ENSG00000198547,ENSG00000175730
chr20	32681413	32681563	20:32681413-32681563	ENSG00000198547,ENSG00000175730
chr20	32708273	32708423	20:32708273-32708423	ENSG00000175730
chr20	32737808	32737958	20:32737808-32737958	ENSG00000285382,ENSG00000149600
chr20	32746469	32746619	20:32746469-32746619	ENSG00000285382,ENSG00000175730,ENSG00000149600,ENSG00000088305
chr20	32762449	32762599	20:32762449-32762599	ENSG00000285382,ENSG00000175730,ENSG00000149600,ENSG00000088305
chr20	32776818	32776968	20:32776818-32776968	ENSG00000198547,ENSG00000088305
chr20	32778549	32778699	20:32778549-32778699	ENSG00000198547,ENSG00000175730,ENSG00000088305,ENSG00000260257
chr20	32790169	32790319	20:32790169-32790319	ENSG00000260536,ENSG00000260257,ENSG00000215529,ENSG00000167098,ENSG00000078898,ENSG00000167104,ENSG00000214245,ENSG00000186190,ENSG00000131050,ENSG00000125999,ENSG00000233146
chr20	32819769	32819919	20:32819769-32819919	ENSG00000175730,ENSG00000101367,ENSG00000260536,ENSG00000260257,ENSG00000215529,ENSG00000167098,ENSG00000078898,ENSG00000167104,ENSG00000214245,ENSG00000186190,ENSG00000131050,ENSG00000237662,ENSG00000198183,ENSG00000125999,ENSG00000233146,ENSG00000125997
chr20	32828182	32828332	20:32828182-32828332	ENSG00000260536,ENSG00000260257
chr20	32902614	32902764	20:32902614-32902764	ENSG00000260536,ENSG00000260257,ENSG00000215529,ENSG00000167098,ENSG00000078898,ENSG00000167104,ENSG00000214245,ENSG00000186190,ENSG00000131050,ENSG00000125999,ENSG00000233146
chr20	33096053	33096203	20:33096053-33096203	ENSG00000167098,ENSG00000078898,ENSG00000167104,ENSG00000214245,ENSG00000186190,ENSG00000186191,ENSG00000131050,ENSG00000237662,ENSG00000198183,ENSG00000125999
chr20	33209869	33210019	20:33209869-33210019	ENSG00000167098,ENSG00000167104,ENSG00000214245,ENSG00000186190,ENSG00000131050,ENSG00000237662,ENSG00000183566,ENSG00000224876,ENSG00000131059,ENSG00000198183,ENSG00000233106,ENSG00000125999,ENSG00000233146
chr20	33262729	33262879	20:33262729-33262879	ENSG00000167098,ENSG00000078898,ENSG00000167104,ENSG00000214245,ENSG00000186190,ENSG00000131050,ENSG00000237662,ENSG00000183566,ENSG00000224876,ENSG00000131059,ENSG00000198183,ENSG00000233106,ENSG00000125999,ENSG00000233146,ENSG00000125997
chr20	33387269	33387419	20:33387269-33387419	ENSG00000233146,ENSG00000125997,ENSG00000101391
chr20	33401489	33401639	20:33401489-33401639	ENSG00000233146,ENSG00000125997,ENSG00000101391,ENSG00000101400
chr20	33443789	33443939	20:33443789-33443939	ENSG00000125997,ENSG00000101400
chr20	33457289	33457439	20:33457289-33457439	ENSG00000275223
chr20	33489829	33489979	20:33489829-33489979	ENSG00000167104,ENSG00000233146,ENSG00000125997,ENSG00000101400,ENSG00000078699,ENSG00000275223,ENSG00000149609,ENSG00000288649
chr20	33490249	33490399	20:33490249-33490399	ENSG00000078699
chr20	33518149	33518299	20:33518149-33518299	ENSG00000125997
chr20	33539325	33539475	20:33539325-33539475	-
chr20	33555049	33555199	20:33555049-33555199	ENSG00000125997,ENSG00000078699
chr20	33562229	33562379	20:33562229-33562379	ENSG00000078699
chr20	33653327	33653477	20:33653327-33653477	ENSG00000275223,ENSG00000125967,ENSG00000149609
chr20	33666729	33666879	20:33666729-33666879	ENSG00000275223,ENSG00000125967,ENSG00000149609,ENSG00000288649,ENSG00000271803
chr20	33668009	33668159	20:33668009-33668159	ENSG00000125967,ENSG00000149609,ENSG00000288649,ENSG00000271803
chr20	33686429	33686579	20:33686429-33686579	ENSG00000125967,ENSG00000271803,ENSG00000101412
chr20	33690169	33690319	20:33690169-33690319	ENSG00000101412
chr20	33720329	33720479	20:33720329-33720479	ENSG00000125997,ENSG00000271803,ENSG00000101412,ENSG00000101417,ENSG00000229188,ENSG00000131061,ENSG00000230837
chr20	33732009	33732159	20:33732009-33732159	ENSG00000229188,ENSG00000131061,ENSG00000230837
chr20	33733889	33734039	20:33733889-33734039	ENSG00000229188,ENSG00000131061,ENSG00000230837
chr20	33787349	33787499	20:33787349-33787499	ENSG00000131061,ENSG00000230837,ENSG00000230753
chr20	33789669	33789819	20:33789669-33789819	ENSG00000167104,ENSG00000131050,ENSG00000233146,ENSG00000125997,ENSG00000229188,ENSG00000131061,ENSG00000230837,ENSG00000230753,ENSG00000101421,ENSG00000228958,ENSG00000228386,ENSG00000264616
chr20	33811129	33811279	20:33811129-33811279	ENSG00000229188,ENSG00000230837,ENSG00000230753,ENSG00000101421,ENSG00000228958,ENSG00000228386,ENSG00000264616
chr20	33812329	33812479	20:33812329-33812479	ENSG00000230837,ENSG00000230753,ENSG00000101421
chr20	33814315	33814465	20:33814315-33814465	ENSG00000230753,ENSG00000101421
chr20	33832209	33832359	20:33832209-33832359	-
chr20	33859189	33859339	20:33859189-33859339	ENSG00000230837,ENSG00000228958,ENSG00000228386,ENSG00000264616
chr20	33863109	33863259	20:33863109-33863259	-
chr20	33909689	33909839	20:33909689-33909839	ENSG00000214200,ENSG00000228958,ENSG00000264616
chr20	33910229	33910379	20:33910229-33910379	ENSG00000214200,ENSG00000228958,ENSG00000228386,ENSG00000264616
chr20	33915009	33915159	20:33915009-33915159	ENSG00000233146,ENSG00000230837,ENSG00000214200,ENSG00000228958,ENSG00000228386,ENSG00000264616,ENSG00000287853
chr20	33947838	33947988	20:33947838-33947988	ENSG00000228958
chr20	33992709	33992859	20:33992709-33992859	ENSG00000285230,ENSG00000125970
chr20	33993269	33993419	20:33993269-33993419	ENSG00000228958,ENSG00000285230,ENSG00000125970,ENSG00000228386,ENSG00000264616
chr20	33993419	33993569	20:33993419-33993569	ENSG00000228958,ENSG00000285230,ENSG00000125970,ENSG00000228386,ENSG00000264616
chr20	33994051	33994201	20:33994051-33994201	ENSG00000285230,ENSG00000125970
chr20	33994409	33994559	20:33994409-33994559	ENSG00000228958,ENSG00000285230,ENSG00000125970,ENSG00000228386,ENSG00000264616
chr20	34065381	34065531	20:34065381-34065531	ENSG00000228386,ENSG00000264616
chr20	34069929	34070079	20:34069929-34070079	ENSG00000228958,ENSG00000125970,ENSG00000228386,ENSG00000264616
chr20	34083254	34083404	20:34083254-34083404	ENSG00000125970
chr20	34111163	34111313	20:34111163-34111313	ENSG00000125977,ENSG00000225246
chr20	34112249	34112399	20:34112249-34112399	ENSG00000233146,ENSG00000125997,ENSG00000230837,ENSG00000228958,ENSG00000228386,ENSG00000264616,ENSG00000125977,ENSG00000225246,ENSG00000287853
chr20	34129769	34129919	20:34129769-34129919	ENSG00000225246,ENSG00000287853
chr20	34190729	34190879	20:34190729-34190879	ENSG00000101440,ENSG00000250917,ENSG00000236456,ENSG00000272945
chr20	34216189	34216339	20:34216189-34216339	ENSG00000214185,ENSG00000236456
chr20	34220689	34220839	20:34220689-34220839	ENSG00000101440,ENSG00000214185,ENSG00000250917,ENSG00000236456,ENSG00000272945
chr20	34302989	34303139	20:34302989-34303139	ENSG00000250917,ENSG00000236456,ENSG00000101444,ENSG00000272945,ENSG00000234087,ENSG00000207997,ENSG00000181741,ENSG00000277558
chr20	34303309	34303459	20:34303309-34303459	ENSG00000250917,ENSG00000236456,ENSG00000101444,ENSG00000272945,ENSG00000234087,ENSG00000207997,ENSG00000181741,ENSG00000277558
chr20	34312789	34312939	20:34312789-34312939	ENSG00000250917,ENSG00000101444,ENSG00000272945,ENSG00000234087,ENSG00000201498,ENSG00000207997,ENSG00000181741,ENSG00000277558
chr20	34361994	34362144	20:34361994-34362144	ENSG00000234087,ENSG00000078747,ENSG00000201498
chr20	34363169	34363319	20:34363169-34363319	ENSG00000250917,ENSG00000272945,ENSG00000234087,ENSG00000078747,ENSG00000201498,ENSG00000234933,ENSG00000207997,ENSG00000181741,ENSG00000277558
chr20	34363468	34363618	20:34363468-34363618	ENSG00000234087,ENSG00000078747
chr20	34364049	34364199	20:34364049-34364199	ENSG00000234087,ENSG00000078747,ENSG00000201498
chr20	34390929	34391079	20:34390929-34391079	ENSG00000234087,ENSG00000201498,ENSG00000234933,ENSG00000207997,ENSG00000181741,ENSG00000277558
chr20	34405489	34405639	20:34405489-34405639	ENSG00000201498,ENSG00000234933,ENSG00000207997,ENSG00000181741,ENSG00000277558
chr20	34415189	34415339	20:34415189-34415339	ENSG00000201498,ENSG00000234933,ENSG00000207997
chr20	34420289	34420439	20:34420289-34420439	ENSG00000201498,ENSG00000234933,ENSG00000236388,ENSG00000207997,ENSG00000181741,ENSG00000277558
chr20	34437690	34437840	20:34437690-34437840	ENSG00000201498,ENSG00000236388,ENSG00000231795,ENSG00000207997,ENSG00000181741,ENSG00000277558
chr20	34458730	34458880	20:34458730-34458880	ENSG00000236388,ENSG00000231795,ENSG00000207997,ENSG00000181741,ENSG00000277558
chr20	34516310	34516460	20:34516310-34516460	ENSG00000250917,ENSG00000236456,ENSG00000272945,ENSG00000234087,ENSG00000201498,ENSG00000207997,ENSG00000181741,ENSG00000277558,ENSG00000125971,ENSG00000206582,ENSG00000286803
chr20	34526070	34526220	20:34526070-34526220	ENSG00000250917,ENSG00000236456,ENSG00000272945,ENSG00000234087,ENSG00000201498,ENSG00000231795,ENSG00000207997,ENSG00000181741,ENSG00000277558,ENSG00000125971,ENSG00000206582,ENSG00000101460,ENSG00000286803
chr20	34558551	34558701	20:34558551-34558701	ENSG00000181741,ENSG00000277558,ENSG00000101460,ENSG00000286803
chr20	34570931	34571081	20:34570931-34571081	ENSG00000286803
chr20	34579211	34579361	20:34579211-34579361	ENSG00000286803
chr20	34581931	34582081	20:34581931-34582081	ENSG00000286803
chr20	34676627	34676777	20:34676627-34676777	ENSG00000101464
chr20	34677151	34677301	20:34677151-34677301	ENSG00000101464,ENSG00000231034,ENSG00000078804,ENSG00000286803
chr20	34689578	34689728	20:34689578-34689728	ENSG00000101464,ENSG00000231034,ENSG00000078804,ENSG00000286803
chr20	34704187	34704337	20:34704187-34704337	ENSG00000101464,ENSG00000198646,ENSG00000078804
chr20	34704591	34704741	20:34704591-34704741	ENSG00000101464,ENSG00000231034,ENSG00000198646,ENSG00000078804,ENSG00000286803
chr20	34713491	34713641	20:34713491-34713641	ENSG00000250917,ENSG00000272945,ENSG00000207997,ENSG00000181741,ENSG00000277558,ENSG00000101464,ENSG00000198646,ENSG00000078804,ENSG00000286803
chr20	34768223	34768373	20:34768223-34768373	ENSG00000286803
chr20	34825672	34825822	20:34825672-34825822	ENSG00000198646,ENSG00000225336
chr20	34874152	34874302	20:34874152-34874302	ENSG00000131067,ENSG00000131069,ENSG00000100983,ENSG00000078814,ENSG00000207635,ENSG00000283441
chr20	34876332	34876482	20:34876332-34876482	ENSG00000131067,ENSG00000131069,ENSG00000100983,ENSG00000078814,ENSG00000207635,ENSG00000283441
chr20	34907732	34907882	20:34907732-34907882	ENSG00000131067,ENSG00000131069,ENSG00000100983,ENSG00000078814,ENSG00000207635,ENSG00000283441
chr20	34922791	34922941	20:34922791-34922941	ENSG00000131069
chr20	34938656	34938806	20:34938656-34938806	ENSG00000100983
chr20	34955712	34955862	20:34955712-34955862	ENSG00000131067,ENSG00000131069,ENSG00000100983,ENSG00000078814,ENSG00000207635,ENSG00000283441
chr20	35009119	35009269	20:35009119-35009269	ENSG00000078814,ENSG00000207635,ENSG00000283441
chr20	35021272	35021422	20:35021272-35021422	ENSG00000078814,ENSG00000207635,ENSG00000283441,ENSG00000100991,ENSG00000202150
chr20	35052832	35052982	20:35052832-35052982	ENSG00000207635,ENSG00000283441,ENSG00000202150
chr20	35092812	35092962	20:35092812-35092962	ENSG00000207635,ENSG00000283441,ENSG00000100991
chr20	35120272	35120422	20:35120272-35120422	ENSG00000201151,ENSG00000200301,ENSG00000229230,ENSG00000279253
chr20	35122852	35123002	20:35122852-35123002	ENSG00000201151
chr20	35123112	35123262	20:35123112-35123262	ENSG00000201151
chr20	35129632	35129782	20:35129632-35129782	ENSG00000201151
chr20	35135972	35136122	20:35135972-35136122	ENSG00000088298,ENSG00000200301,ENSG00000229230,ENSG00000279253
chr20	35136292	35136442	20:35136292-35136442	-
chr20	35145252	35145402	20:35145252-35145402	ENSG00000088298,ENSG00000200301,ENSG00000229230,ENSG00000279253
chr20	35147312	35147462	20:35147312-35147462	ENSG00000088298,ENSG00000200301,ENSG00000229230,ENSG00000279253
chr20	35166512	35166662	20:35166512-35166662	ENSG00000207635,ENSG00000283441,ENSG00000088298,ENSG00000101000,ENSG00000278367,ENSG00000200301,ENSG00000126005,ENSG00000229230,ENSG00000279253,ENSG00000235214
chr20	35171852	35172002	20:35171852-35172002	ENSG00000088298,ENSG00000101000,ENSG00000278367,ENSG00000200301,ENSG00000229230,ENSG00000279253
chr20	35208452	35208602	20:35208452-35208602	ENSG00000225336,ENSG00000100991,ENSG00000088298,ENSG00000200301,ENSG00000126005,ENSG00000229230,ENSG00000279253
chr20	35225572	35225722	20:35225572-35225722	ENSG00000200301,ENSG00000229230,ENSG00000125966,ENSG00000279253
chr20	35278072	35278222	20:35278072-35278222	ENSG00000126005,ENSG00000279253,ENSG00000261582,ENSG00000242372,ENSG00000235214,ENSG00000125998
chr20	35303932	35304082	20:35303932-35304082	ENSG00000279253,ENSG00000261582,ENSG00000242372,ENSG00000235214,ENSG00000125998,ENSG00000101019
chr20	35305832	35305982	20:35305832-35305982	ENSG00000126005,ENSG00000279253,ENSG00000261582,ENSG00000242372,ENSG00000235214,ENSG00000125998,ENSG00000101019,ENSG00000204183,ENSG00000125965,ENSG00000230155,ENSG00000242507,ENSG00000125975
chr20	35306292	35306442	20:35306292-35306442	ENSG00000235214,ENSG00000125998,ENSG00000101019
chr20	35307052	35307202	20:35307052-35307202	ENSG00000235214,ENSG00000125998,ENSG00000101019
chr20	35308452	35308602	20:35308452-35308602	ENSG00000235214,ENSG00000125998,ENSG00000101019
chr20	35312463	35312613	20:35312463-35312613	ENSG00000101019
chr20	35318534	35318684	20:35318534-35318684	ENSG00000101019
chr20	35327352	35327502	20:35327352-35327502	ENSG00000235214,ENSG00000125998
chr20	35344392	35344542	20:35344392-35344542	ENSG00000101019
chr20	35357732	35357882	20:35357732-35357882	-
chr20	35395838	35395988	20:35395838-35395988	-
chr20	35398772	35398922	20:35398772-35398922	ENSG00000101019
chr20	35411952	35412102	20:35411952-35412102	ENSG00000101019
chr20	35439109	35439259	20:35439109-35439259	ENSG00000204183,ENSG00000125965
chr20	35447325	35447475	20:35447325-35447475	ENSG00000125965,ENSG00000221763
chr20	35454713	35454863	20:35454713-35454863	ENSG00000235214,ENSG00000125998,ENSG00000125965,ENSG00000221763,ENSG00000126001,ENSG00000230155,ENSG00000242507,ENSG00000125975
chr20	35455033	35455184	20:35455033-35455184	ENSG00000125965,ENSG00000221763,ENSG00000126001,ENSG00000230155,ENSG00000242507,ENSG00000125975
chr20	35455734	35455884	20:35455734-35455884	ENSG00000125965,ENSG00000221763,ENSG00000126001,ENSG00000230155
chr20	35461775	35461920	20:35461775-35461920	ENSG00000126001,ENSG00000230155,ENSG00000242507,ENSG00000125975,ENSG00000088340,ENSG00000227401,ENSG00000272897,ENSG00000244005,ENSG00000125995,ENSG00000207053
chr20	35463830	35463980	20:35463830-35463980	ENSG00000126001,ENSG00000230155,ENSG00000242507,ENSG00000125975
chr20	35467669	35467819	20:35467669-35467819	ENSG00000126001,ENSG00000230155
chr20	35511937	35512087	20:35511937-35512087	ENSG00000230155,ENSG00000242507,ENSG00000125975
chr20	35541926	35542076	20:35541926-35542076	ENSG00000230155,ENSG00000242507,ENSG00000125975,ENSG00000125991,ENSG00000224497,ENSG00000088340,ENSG00000227401
chr20	35616393	35616543	20:35616393-35616543	ENSG00000230155,ENSG00000242507,ENSG00000125975,ENSG00000125991,ENSG00000224497,ENSG00000088340,ENSG00000227401,ENSG00000061656,ENSG00000214078,ENSG00000272897,ENSG00000222460,ENSG00000252549,ENSG00000244462,ENSG00000244005,ENSG00000125995,ENSG00000234274,ENSG00000199676,ENSG00000207053
chr20	35616893	35617043	20:35616893-35617043	ENSG00000088340,ENSG00000227401,ENSG00000061656,ENSG00000214078,ENSG00000272897,ENSG00000222460,ENSG00000252549,ENSG00000244462
chr20	35619353	35619503	20:35619353-35619503	ENSG00000088340,ENSG00000227401,ENSG00000061656,ENSG00000214078,ENSG00000272897,ENSG00000222460,ENSG00000252549,ENSG00000244462
chr20	35664893	35665043	20:35664893-35665043	ENSG00000088340,ENSG00000227401,ENSG00000214078,ENSG00000272897,ENSG00000222460,ENSG00000252549,ENSG00000244462,ENSG00000244005
chr20	35699293	35699443	20:35699293-35699443	ENSG00000272897,ENSG00000244005,ENSG00000125995
chr20	35741593	35741743	20:35741593-35741743	ENSG00000131051,ENSG00000225357
chr20	35742333	35742483	20:35742333-35742483	ENSG00000227401,ENSG00000214078,ENSG00000272897,ENSG00000222460,ENSG00000252549,ENSG00000244462,ENSG00000244005,ENSG00000125995,ENSG00000131051,ENSG00000225357,ENSG00000283527,ENSG00000025293,ENSG00000234274,ENSG00000199676,ENSG00000207053
chr20	35768133	35768283	20:35768133-35768283	ENSG00000131051,ENSG00000225357,ENSG00000283527,ENSG00000025293,ENSG00000234274,ENSG00000199676
chr20	35769193	35769343	20:35769193-35769343	ENSG00000272897,ENSG00000131051,ENSG00000225357,ENSG00000283527,ENSG00000025293,ENSG00000234274,ENSG00000199676
chr20	35771873	35772023	20:35771873-35772023	ENSG00000131051,ENSG00000225357,ENSG00000283527,ENSG00000025293,ENSG00000234274,ENSG00000199676
chr20	35772233	35772383	20:35772233-35772383	ENSG00000131051,ENSG00000225357,ENSG00000283527,ENSG00000025293,ENSG00000234274,ENSG00000199676
chr20	35875673	35875823	20:35875673-35875823	ENSG00000242507,ENSG00000125975,ENSG00000227401,ENSG00000272897,ENSG00000234274,ENSG00000199676,ENSG00000219608,ENSG00000201221,ENSG00000207053
chr20	35884113	35884263	20:35884113-35884263	ENSG00000242507,ENSG00000088340,ENSG00000227401,ENSG00000272897,ENSG00000252549,ENSG00000244005,ENSG00000125995,ENSG00000234274,ENSG00000199676,ENSG00000219608,ENSG00000201221,ENSG00000207053
chr20	35902133	35902283	20:35902133-35902283	ENSG00000234274,ENSG00000199676,ENSG00000201221,ENSG00000207053
chr20	35907467	35907617	20:35907467-35907617	ENSG00000207053
chr20	35953869	35954019	20:35953869-35954019	ENSG00000207053,ENSG00000171222,ENSG00000149646
chr20	35954513	35954663	20:35954513-35954663	ENSG00000207053,ENSG00000171222,ENSG00000149646
chr20	35995113	35995263	20:35995113-35995263	ENSG00000232406,ENSG00000231470
chr20	36017653	36017803	20:36017653-36017803	ENSG00000232406,ENSG00000237063,ENSG00000231470,ENSG00000277235,ENSG00000207053
chr20	36042093	36042243	20:36042093-36042243	ENSG00000231470,ENSG00000277235,ENSG00000234139,ENSG00000260032
chr20	36050953	36051103	20:36050953-36051103	ENSG00000231470,ENSG00000277235,ENSG00000234139,ENSG00000260032
chr20	36064753	36064903	20:36064753-36064903	ENSG00000231470,ENSG00000277235,ENSG00000234139,ENSG00000260032
chr20	36064973	36065123	20:36064973-36065123	ENSG00000237063,ENSG00000231470,ENSG00000277235,ENSG00000234139,ENSG00000260032
chr20	36094553	36094703	20:36094553-36094703	ENSG00000088367,ENSG00000237063,ENSG00000231470
chr20	36097393	36097543	20:36097393-36097543	ENSG00000088367,ENSG00000237063,ENSG00000231470
chr20	36098433	36098583	20:36098433-36098583	ENSG00000232406,ENSG00000088367,ENSG00000237063,ENSG00000231470
chr20	36138733	36138883	20:36138733-36138883	ENSG00000232406,ENSG00000231470,ENSG00000149646
chr20	36182433	36182583	20:36182433-36182583	ENSG00000232406
chr20	36199833	36199983	20:36199833-36199983	ENSG00000232406,ENSG00000088367
chr20	36236353	36236503	20:36236353-36236503	ENSG00000131043,ENSG00000278035
chr20	36273503	36273653	20:36273503-36273653	-
chr20	36303293	36303443	20:36303293-36303443	ENSG00000080845
chr20	36344652	36344802	20:36344652-36344802	-
chr20	36399792	36399942	20:36399792-36399942	-
chr20	36408352	36408502	20:36408352-36408502	-
chr20	36436372	36436522	20:36436372-36436522	-
chr20	36461132	36461282	20:36461132-36461282	ENSG00000080845
chr20	36461312	36461462	20:36461312-36461462	ENSG00000080845
chr20	36498052	36498202	20:36498052-36498202	ENSG00000080845
chr20	36538512	36538662	20:36538512-36538662	ENSG00000273986,ENSG00000101335,ENSG00000232907
chr20	36541323	36541473	20:36541323-36541473	ENSG00000273986,ENSG00000101335
chr20	36573472	36573622	20:36573472-36573622	ENSG00000259399,ENSG00000118707,ENSG00000273986,ENSG00000232907
chr20	36605552	36605702	20:36605552-36605702	ENSG00000101342,ENSG00000202255,ENSG00000227688,ENSG00000101082,ENSG00000101084,ENSG00000259399,ENSG00000118707,ENSG00000273986,ENSG00000232907
chr20	36717741	36717891	20:36717741-36717891	ENSG00000101079
chr20	36746132	36746282	20:36746132-36746282	ENSG00000202255,ENSG00000101079,ENSG00000227688,ENSG00000101082
chr20	36754692	36754842	20:36754692-36754842	ENSG00000202255,ENSG00000101079,ENSG00000227688,ENSG00000101082
chr20	36755057	36755207	20:36755057-36755207	ENSG00000202255,ENSG00000101079,ENSG00000101082
chr20	36757832	36757982	20:36757832-36757982	ENSG00000202255,ENSG00000101079,ENSG00000101082
chr20	36769232	36769382	20:36769232-36769382	ENSG00000149636,ENSG00000202255,ENSG00000101082
chr20	36773812	36773962	20:36773812-36773962	ENSG00000101342,ENSG00000242509,ENSG00000149636,ENSG00000202255,ENSG00000101079,ENSG00000227688,ENSG00000101082
chr20	36774272	36774422	20:36774272-36774422	ENSG00000149636,ENSG00000202255,ENSG00000101082
chr20	36792552	36792702	20:36792552-36792702	ENSG00000101342,ENSG00000242509,ENSG00000202255,ENSG00000101082
chr20	36831472	36831622	20:36831472-36831622	ENSG00000101342,ENSG00000242509,ENSG00000149639,ENSG00000202255
chr20	36835712	36835862	20:36835712-36835862	ENSG00000101342,ENSG00000242509,ENSG00000149639,ENSG00000202255,ENSG00000101082
chr20	36856752	36856902	20:36856752-36856902	ENSG00000101342,ENSG00000242509,ENSG00000149639,ENSG00000202255,ENSG00000101082
chr20	36863752	36863902	20:36863752-36863902	ENSG00000101342,ENSG00000242509,ENSG00000149639,ENSG00000202255,ENSG00000101082
chr20	36887292	36887442	20:36887292-36887442	ENSG00000101342,ENSG00000242509,ENSG00000202255
chr20	36919852	36920002	20:36919852-36920002	-
chr20	36944372	36944522	20:36944372-36944522	ENSG00000226144,ENSG00000231241,ENSG00000101347
chr20	36947052	36947202	20:36947052-36947202	ENSG00000101347
chr20	36951712	36951862	20:36951712-36951862	ENSG00000226144,ENSG00000231241,ENSG00000101347
chr20	36988532	36988682	20:36988532-36988682	ENSG00000226144,ENSG00000231241
chr20	36988809	36988959	20:36988809-36988959	ENSG00000226144,ENSG00000231241
chr20	37008031	37008181	20:37008031-37008181	ENSG00000226144,ENSG00000231241
chr20	37071512	37071662	20:37071512-37071662	ENSG00000226144,ENSG00000231241,ENSG00000080839
chr20	37095932	37096082	20:37095932-37096082	ENSG00000269846,ENSG00000226144,ENSG00000080839
chr20	37096212	37096362	20:37096212-37096362	ENSG00000269846,ENSG00000226144,ENSG00000080839
chr20	37178332	37178482	20:37178332-37178482	ENSG00000118705,ENSG00000236159,ENSG00000101353
chr20	37178932	37179082	20:37178932-37179082	ENSG00000213979,ENSG00000118705,ENSG00000236159,ENSG00000101353,ENSG00000226144,ENSG00000231241
chr20	37179252	37179402	20:37179252-37179402	ENSG00000118705,ENSG00000236159,ENSG00000101353
chr20	37179483	37179633	20:37179483-37179633	ENSG00000118705,ENSG00000236159,ENSG00000101353
chr20	37192392	37192542	20:37192392-37192542	ENSG00000236159
chr20	37195669	37195819	20:37195669-37195819	-
chr20	37202432	37202582	20:37202432-37202582	ENSG00000213979
chr20	37269772	37269922	20:37269772-37269922	ENSG00000213979,ENSG00000197122,ENSG00000118702
chr20	37276712	37276862	20:37276712-37276862	ENSG00000213979,ENSG00000197122,ENSG00000101363,ENSG00000118702
chr20	37289532	37289682	20:37289532-37289682	ENSG00000213979,ENSG00000197122,ENSG00000286240,ENSG00000101363,ENSG00000118702
chr20	37295112	37295262	20:37295112-37295262	ENSG00000213979,ENSG00000197122,ENSG00000286240,ENSG00000101363
chr20	37345932	37346082	20:37345932-37346082	ENSG00000197122,ENSG00000286240
chr20	37383412	37383562	20:37383412-37383562	ENSG00000213979,ENSG00000197122
chr20	37518913	37519063	20:37518913-37519063	ENSG00000053438,ENSG00000166619,ENSG00000213979
chr20	37519205	37519355	20:37519205-37519355	ENSG00000053438,ENSG00000166619,ENSG00000213979
chr20	37526493	37526643	20:37526493-37526643	ENSG00000235044,ENSG00000276603,ENSG00000053438,ENSG00000166619,ENSG00000213979,ENSG00000197122,ENSG00000118702
chr20	37527833	37527983	20:37527833-37527983	ENSG00000235044,ENSG00000276603,ENSG00000053438,ENSG00000166619
chr20	37528073	37528223	20:37528073-37528223	ENSG00000235044,ENSG00000276603,ENSG00000053438,ENSG00000166619,ENSG00000213979
chr20	37533433	37533583	20:37533433-37533583	ENSG00000235044,ENSG00000276603,ENSG00000166619
chr20	37534533	37534683	20:37534533-37534683	ENSG00000235044,ENSG00000276603,ENSG00000166619,ENSG00000213979
chr20	37542353	37542503	20:37542353-37542503	ENSG00000228234,ENSG00000213979
chr20	37572973	37573123	20:37572973-37573123	ENSG00000228234,ENSG00000274469
chr20	37627099	37627249	20:37627099-37627249	ENSG00000204117,ENSG00000225759,ENSG00000228234
chr20	37693873	37694023	20:37693873-37694023	ENSG00000132792,ENSG00000204117,ENSG00000228234
chr20	37699353	37699503	20:37699353-37699503	ENSG00000132792,ENSG00000204117
chr20	37711173	37711323	20:37711173-37711323	ENSG00000199683,ENSG00000132792,ENSG00000204117,ENSG00000228234
chr20	37730043	37730193	20:37730043-37730193	-
chr20	37733533	37733683	20:37733533-37733683	ENSG00000132792,ENSG00000204117,ENSG00000228234
chr20	37808253	37808403	20:37808253-37808403	-
chr20	37902273	37902423	20:37902273-37902423	ENSG00000199683,ENSG00000132821,ENSG00000228234
chr20	37907783	37907933	20:37907783-37907933	ENSG00000132821
chr20	37989813	37989963	20:37989813-37989963	ENSG00000199683
chr20	37990968	37991118	20:37990968-37991118	ENSG00000101407,ENSG00000199683
chr20	38023870	38024020	20:38023870-38024020	ENSG00000101407
chr20	38033393	38033543	20:38033393-38033543	ENSG00000101413,ENSG00000101407
chr20	38049953	38050103	20:38049953-38050103	ENSG00000101413
chr20	38057593	38057743	20:38057593-38057743	ENSG00000149633
chr20	38073453	38073603	20:38073453-38073603	ENSG00000149633,ENSG00000101413
chr20	38084493	38084643	20:38084493-38084643	ENSG00000101413
chr20	38094433	38094583	20:38094433-38094583	ENSG00000277550,ENSG00000264767,ENSG00000101413
chr20	38099033	38099183	20:38099033-38099183	ENSG00000277550,ENSG00000264767
chr20	38109979	38110129	20:38109979-38110129	ENSG00000277550,ENSG00000264767
chr20	38117733	38117883	20:38117733-38117883	ENSG00000277550
chr20	38125673	38125823	20:38125673-38125823	ENSG00000198959
chr20	38127193	38127343	20:38127193-38127343	ENSG00000198959
chr20	38134753	38134903	20:38134753-38134903	ENSG00000129988,ENSG00000198959,ENSG00000277550
chr20	38144313	38144463	20:38144313-38144463	ENSG00000129988,ENSG00000198959
chr20	38152233	38152383	20:38152233-38152383	ENSG00000129988,ENSG00000149633,ENSG00000198959,ENSG00000277550,ENSG00000264767,ENSG00000101413,ENSG00000199683,ENSG00000228234
chr20	38152773	38152923	20:38152773-38152923	ENSG00000129988
chr20	38154373	38154523	20:38154373-38154523	ENSG00000129988
chr20	38157733	38157883	20:38157733-38157883	-
chr20	38158913	38159063	20:38158913-38159063	ENSG00000129988,ENSG00000149633,ENSG00000198959,ENSG00000277550,ENSG00000101413,ENSG00000199683,ENSG00000228234
chr20	38165309	38165459	20:38165309-38165459	ENSG00000198959
chr20	38168073	38168223	20:38168073-38168223	ENSG00000129988,ENSG00000149633,ENSG00000198959
chr20	38217807	38217957	20:38217807-38217957	ENSG00000149633
chr20	38231867	38232017	20:38231867-38232017	ENSG00000277829,ENSG00000149633
chr20	38271213	38271363	20:38271213-38271363	ENSG00000129988,ENSG00000101425,ENSG00000285100,ENSG00000285347,ENSG00000285144,ENSG00000277829,ENSG00000149633
chr20	38273073	38273223	20:38273073-38273223	ENSG00000129988,ENSG00000285100,ENSG00000285347,ENSG00000285144,ENSG00000149633
chr20	38275933	38276083	20:38275933-38276083	ENSG00000129988,ENSG00000101425,ENSG00000285100,ENSG00000285347,ENSG00000285144,ENSG00000149633
chr20	38304953	38305103	20:38304953-38305103	ENSG00000129988,ENSG00000101425
chr20	38322073	38322223	20:38322073-38322223	ENSG00000129988,ENSG00000101425,ENSG00000206249
chr20	38373499	38373649	20:38373499-38373649	ENSG00000275285,ENSG00000129988
chr20	38408691	38408841	20:38408691-38408841	ENSG00000201512,ENSG00000225091,ENSG00000235408,ENSG00000275401,ENSG00000224635,ENSG00000129988
chr20	38418608	38418758	20:38418608-38418758	ENSG00000200354,ENSG00000201512,ENSG00000225091,ENSG00000235408,ENSG00000277034,ENSG00000196756,ENSG00000275401,ENSG00000224635,ENSG00000129988
chr20	38435312	38435462	20:38435312-38435462	ENSG00000199266,ENSG00000274309,ENSG00000174365,ENSG00000201811,ENSG00000200354,ENSG00000201512,ENSG00000225091,ENSG00000235408,ENSG00000196756
chr20	38446552	38446702	20:38446552-38446702	ENSG00000199266,ENSG00000274309,ENSG00000174365,ENSG00000201811,ENSG00000200354,ENSG00000201512,ENSG00000225091,ENSG00000235408,ENSG00000196756
chr20	38450512	38450662	20:38450512-38450662	ENSG00000199266,ENSG00000274309,ENSG00000174365,ENSG00000200354,ENSG00000201512,ENSG00000225091,ENSG00000235408
chr20	38453052	38453202	20:38453052-38453202	ENSG00000199266,ENSG00000274309,ENSG00000174365,ENSG00000200354,ENSG00000201512,ENSG00000225091,ENSG00000235408
chr20	38460332	38460482	20:38460332-38460482	ENSG00000231307,ENSG00000275453,ENSG00000170471,ENSG00000199266,ENSG00000274309,ENSG00000174365,ENSG00000200354,ENSG00000201512,ENSG00000225091,ENSG00000235408
chr20	38472672	38472822	20:38472672-38472822	ENSG00000231307,ENSG00000275453,ENSG00000170471,ENSG00000199266,ENSG00000274309,ENSG00000174365,ENSG00000201811,ENSG00000200354,ENSG00000201512,ENSG00000225091,ENSG00000235408,ENSG00000196756
chr20	38485192	38485342	20:38485192-38485342	ENSG00000231307,ENSG00000275453,ENSG00000170471
chr20	38605012	38605162	20:38605012-38605162	ENSG00000277965,ENSG00000213959,ENSG00000124143,ENSG00000182035,ENSG00000231307,ENSG00000275453
chr20	38646272	38646422	20:38646272-38646422	ENSG00000277965,ENSG00000124143
chr20	38649412	38649562	20:38649412-38649562	ENSG00000277965,ENSG00000124143
chr20	38674406	38674556	20:38674406-38674556	ENSG00000277965
chr20	38692492	38692642	20:38692492-38692642	ENSG00000277965
chr20	38726022	38726172	20:38726022-38726172	ENSG00000101438,ENSG00000277965
chr20	38748112	38748262	20:38748112-38748262	ENSG00000101442,ENSG00000277965
chr20	38748332	38748482	20:38748332-38748482	ENSG00000101442,ENSG00000101438,ENSG00000277965
chr20	38751460	38751610	20:38751460-38751610	ENSG00000101442
chr20	38757272	38757422	20:38757272-38757422	ENSG00000199691
chr20	38757572	38757722	20:38757572-38757722	ENSG00000199691,ENSG00000101442,ENSG00000277965,ENSG00000231307,ENSG00000275453
chr20	38765012	38765162	20:38765012-38765162	ENSG00000199691,ENSG00000277965
chr20	38790570	38790720	20:38790570-38790720	-
chr20	38799372	38799522	20:38799372-38799522	ENSG00000101445,ENSG00000277965,ENSG00000231307,ENSG00000275453
chr20	38804792	38804942	20:38804792-38804942	ENSG00000101445,ENSG00000277965,ENSG00000182035,ENSG00000231307
chr20	38805587	38805737	20:38805587-38805737	ENSG00000101445
chr20	38812332	38812482	20:38812332-38812482	ENSG00000101445,ENSG00000277965,ENSG00000231307
chr20	38826232	38826382	20:38826232-38826382	ENSG00000101445,ENSG00000277965
chr20	38827232	38827382	20:38827232-38827382	ENSG00000101445,ENSG00000277965,ENSG00000182035,ENSG00000231307,ENSG00000275453
chr20	38827872	38828022	20:38827872-38828022	ENSG00000224357,ENSG00000240474,ENSG00000101445,ENSG00000277965,ENSG00000182035,ENSG00000231307,ENSG00000275453
chr20	38830508	38830658	20:38830508-38830658	ENSG00000101445
chr20	38870790	38870940	20:38870790-38870940	ENSG00000240474
chr20	38875232	38875382	20:38875232-38875382	ENSG00000240474,ENSG00000182035
chr20	38926192	38926342	20:38926192-38926342	ENSG00000224357,ENSG00000223864,ENSG00000277581,ENSG00000101452,ENSG00000261431,ENSG00000274825,ENSG00000101447,ENSG00000182035,ENSG00000231307,ENSG00000275453
chr20	38932804	38932954	20:38932804-38932954	ENSG00000223864,ENSG00000101447
chr20	38939792	38939942	20:38939792-38939942	ENSG00000223864,ENSG00000274825,ENSG00000101447
chr20	38962192	38962342	20:38962192-38962342	ENSG00000223864,ENSG00000277581,ENSG00000101452,ENSG00000261431,ENSG00000274825
chr20	39048152	39048302	20:39048152-39048302	ENSG00000223864
chr20	39050169	39050319	20:39050169-39050319	-
chr20	39081292	39081442	20:39081292-39081442	ENSG00000287983,ENSG00000230324
chr20	39108892	39109042	20:39108892-39109042	ENSG00000224357,ENSG00000287983,ENSG00000230324
chr20	39117672	39117822	20:39117672-39117822	ENSG00000275337,ENSG00000224357,ENSG00000287983,ENSG00000230324
chr20	39264692	39264842	20:39264692-39264842	ENSG00000237767,ENSG00000234878,ENSG00000229976,ENSG00000275337,ENSG00000224357,ENSG00000287983,ENSG00000230324
chr20	39269024	39269174	20:39269024-39269174	ENSG00000275337,ENSG00000224357,ENSG00000287983,ENSG00000230324
chr20	39660453	39660603	20:39660453-39660603	ENSG00000229976,ENSG00000286083,ENSG00000275337,ENSG00000224357
chr20	39849790	39849940	20:39849790-39849940	ENSG00000229976
chr20	39874153	39874303	20:39874153-39874303	ENSG00000233415,ENSG00000237767,ENSG00000234878,ENSG00000229976,ENSG00000275337,ENSG00000224357
chr20	39886133	39886283	20:39886133-39886283	ENSG00000233415,ENSG00000237767,ENSG00000234878,ENSG00000229976,ENSG00000275337
chr20	40160194	40160344	20:40160194-40160344	ENSG00000223410,ENSG00000233415,ENSG00000237767,ENSG00000234878,ENSG00000229976,ENSG00000275337,ENSG00000224357
chr20	40223575	40223725	20:40223575-40223725	ENSG00000223410,ENSG00000233415,ENSG00000234878
chr20	40262335	40262485	20:40262335-40262485	ENSG00000223410,ENSG00000237767
chr20	40265895	40266045	20:40265895-40266045	ENSG00000237767,ENSG00000234878
chr20	40279524	40279674	20:40279524-40279674	ENSG00000223410,ENSG00000233415,ENSG00000237767,ENSG00000234878,ENSG00000224357
chr20	40294895	40295045	20:40294895-40295045	ENSG00000229042,ENSG00000229892,ENSG00000228959,ENSG00000223651,ENSG00000286972,ENSG00000223410,ENSG00000233415,ENSG00000237767,ENSG00000234878,ENSG00000229976,ENSG00000275337,ENSG00000224357,ENSG00000287983,ENSG00000230324
chr20	40331875	40332025	20:40331875-40332025	ENSG00000223410,ENSG00000233415,ENSG00000237767,ENSG00000234878,ENSG00000229976
chr20	40493195	40493345	20:40493195-40493345	-
chr20	40506715	40506865	20:40506715-40506865	ENSG00000223410,ENSG00000275337
chr20	40547595	40547745	20:40547595-40547745	ENSG00000223410,ENSG00000233415,ENSG00000237767,ENSG00000234878,ENSG00000275337
chr20	40563375	40563525	20:40563375-40563525	-
chr20	40565135	40565285	20:40565135-40565285	-
chr20	40643995	40644145	20:40643995-40644145	ENSG00000286972,ENSG00000223410,ENSG00000233415,ENSG00000237767,ENSG00000234878,ENSG00000229976,ENSG00000224357,ENSG00000230324
chr20	40646568	40646718	20:40646568-40646718	-
chr20	40689215	40689365	20:40689215-40689365	ENSG00000286972,ENSG00000229771,ENSG00000204103,ENSG00000223410,ENSG00000233415,ENSG00000237767,ENSG00000234878,ENSG00000229976,ENSG00000275337,ENSG00000224357,ENSG00000287983,ENSG00000230324
chr20	40690055	40690205	20:40690055-40690205	ENSG00000286972,ENSG00000229771,ENSG00000204103,ENSG00000223410,ENSG00000233415,ENSG00000237767,ENSG00000234878,ENSG00000229976,ENSG00000275337,ENSG00000224357
chr20	40754555	40754705	20:40754555-40754705	ENSG00000286972
chr20	40757295	40757445	20:40757295-40757445	ENSG00000286972,ENSG00000237767
chr20	40849553	40849703	20:40849553-40849703	ENSG00000238908
chr20	40868995	40869145	20:40868995-40869145	ENSG00000238908
chr20	40946075	40946225	20:40946075-40946225	ENSG00000286972
chr20	40963075	40963225	20:40963075-40963225	-
chr20	40990649	40990799	20:40990649-40990799	ENSG00000229398
chr20	41003655	41003805	20:41003655-41003805	ENSG00000229398
chr20	41005495	41005645	20:41005495-41005645	ENSG00000223190,ENSG00000229042,ENSG00000229892,ENSG00000228959,ENSG00000223651,ENSG00000225458,ENSG00000229398,ENSG00000183798,ENSG00000263989,ENSG00000198900,ENSG00000222612,ENSG00000233415,ENSG00000237767,ENSG00000229976,ENSG00000275337,ENSG00000287983
chr20	41008475	41008625	20:41008475-41008625	-
chr20	41028595	41028745	20:41028595-41028745	ENSG00000223190,ENSG00000229042,ENSG00000229892,ENSG00000228959,ENSG00000225458,ENSG00000229398,ENSG00000183798,ENSG00000198900,ENSG00000222612,ENSG00000275337
chr20	41053175	41053325	20:41053175-41053325	-
chr20	41058395	41058545	20:41058395-41058545	-
chr20	41072455	41072605	20:41072455-41072605	ENSG00000229398,ENSG00000198900
chr20	41078495	41078645	20:41078495-41078645	ENSG00000198900
chr20	41136855	41137005	20:41136855-41137005	ENSG00000124181,ENSG00000226648
chr20	41137129	41137279	20:41137129-41137279	ENSG00000124181,ENSG00000226648
chr20	41137395	41137545	20:41137395-41137545	ENSG00000124181,ENSG00000226648
chr20	41137975	41138125	20:41137975-41138125	ENSG00000124181,ENSG00000226648
chr20	41141575	41141725	20:41141575-41141725	ENSG00000276169,ENSG00000124181,ENSG00000226648
chr20	41148055	41148205	20:41148055-41148205	ENSG00000229398,ENSG00000183798,ENSG00000132793,ENSG00000276169,ENSG00000124181,ENSG00000226648
chr20	41150815	41150965	20:41150815-41150965	ENSG00000229398,ENSG00000183798,ENSG00000132793,ENSG00000263989,ENSG00000276169,ENSG00000124181,ENSG00000226648
chr20	41173255	41173405	20:41173255-41173405	ENSG00000132793,ENSG00000276169,ENSG00000124181
chr20	41177715	41177865	20:41177715-41177865	ENSG00000276169,ENSG00000124181
chr20	41179103	41179253	20:41179103-41179253	ENSG00000276169,ENSG00000124181
chr20	41200895	41201045	20:41200895-41201045	ENSG00000229398,ENSG00000183798,ENSG00000263989,ENSG00000242748,ENSG00000272407,ENSG00000174306
chr20	41232455	41232605	20:41232455-41232605	ENSG00000229398,ENSG00000183798,ENSG00000132793,ENSG00000263989,ENSG00000276169,ENSG00000124181
chr20	41233455	41233605	20:41233455-41233605	ENSG00000229398,ENSG00000132793,ENSG00000263989,ENSG00000276169,ENSG00000124181
chr20	41248815	41248965	20:41248815-41248965	ENSG00000229398,ENSG00000183798,ENSG00000132793,ENSG00000235102,ENSG00000263989,ENSG00000174306,ENSG00000276169
chr20	41249455	41249605	20:41249455-41249605	ENSG00000229398,ENSG00000183798,ENSG00000132793,ENSG00000235102,ENSG00000263989,ENSG00000174306,ENSG00000276169
chr20	41317735	41317885	20:41317735-41317885	ENSG00000229398,ENSG00000183798,ENSG00000132793,ENSG00000235102,ENSG00000263989,ENSG00000174306
chr20	41329615	41329765	20:41329615-41329765	ENSG00000229398,ENSG00000183798,ENSG00000132793,ENSG00000235102,ENSG00000263989,ENSG00000174306,ENSG00000276169,ENSG00000124181
chr20	41340152	41340302	20:41340152-41340302	ENSG00000229398,ENSG00000183798,ENSG00000132793
chr20	41411452	41411602	20:41411452-41411602	ENSG00000229398,ENSG00000183798
chr20	41475497	41475647	20:41475497-41475647	ENSG00000273951,ENSG00000235088
chr20	41476295	41476445	20:41476295-41476445	ENSG00000252193,ENSG00000227599,ENSG00000229042,ENSG00000229892,ENSG00000228959,ENSG00000223651,ENSG00000225458,ENSG00000212224,ENSG00000232493,ENSG00000273951,ENSG00000235088,ENSG00000124177,ENSG00000229398,ENSG00000183798
chr20	41525316	41525466	20:41525316-41525466	ENSG00000232493,ENSG00000124177
chr20	41576816	41576966	20:41576816-41576966	ENSG00000232493
chr20	41618416	41618566	20:41618416-41618566	ENSG00000201021,ENSG00000237555,ENSG00000252193,ENSG00000223190,ENSG00000227599,ENSG00000229042,ENSG00000229892,ENSG00000228959,ENSG00000223651,ENSG00000225458,ENSG00000212224,ENSG00000232493,ENSG00000273951,ENSG00000235088,ENSG00000124177,ENSG00000229398,ENSG00000183798
chr20	41692836	41692986	20:41692836-41692986	ENSG00000212224,ENSG00000252386
chr20	41693476	41693626	20:41693476-41693626	ENSG00000237555,ENSG00000252193,ENSG00000223190,ENSG00000227599,ENSG00000229042,ENSG00000229892,ENSG00000228959,ENSG00000223651,ENSG00000225458,ENSG00000212224,ENSG00000252386,ENSG00000232493,ENSG00000183798
chr20	41697887	41698037	20:41697887-41698037	ENSG00000212224
chr20	41738708	41738858	20:41738708-41738858	ENSG00000201021,ENSG00000233508,ENSG00000229892,ENSG00000196090,ENSG00000228959,ENSG00000223651,ENSG00000225458,ENSG00000212224
chr20	41835317	41835467	20:41835317-41835467	ENSG00000223190,ENSG00000227599,ENSG00000229892,ENSG00000228959,ENSG00000223651,ENSG00000225458
chr20	41956423	41956573	20:41956423-41956573	ENSG00000201021,ENSG00000223190,ENSG00000227599,ENSG00000229042,ENSG00000229892,ENSG00000228959,ENSG00000223651,ENSG00000225458
chr20	43187874	43188024	20:43187874-43188024	ENSG00000233508,ENSG00000223190,ENSG00000196090
chr20	43220775	43220925	20:43220775-43220925	ENSG00000237555,ENSG00000252193,ENSG00000226038,ENSG00000240639,ENSG00000223190,ENSG00000227599
chr20	43448755	43448905	20:43448755-43448905	ENSG00000101049,ENSG00000288000,ENSG00000124193,ENSG00000206998,ENSG00000233711,ENSG00000201021,ENSG00000237555,ENSG00000252193
chr20	43457435	43457585	20:43457435-43457585	ENSG00000101049,ENSG00000226143,ENSG00000234271,ENSG00000201372,ENSG00000288000,ENSG00000124193,ENSG00000206998,ENSG00000233711,ENSG00000201021,ENSG00000237555,ENSG00000252193
chr20	43457755	43457905	20:43457755-43457905	ENSG00000101049,ENSG00000201372,ENSG00000288000,ENSG00000124193,ENSG00000206998,ENSG00000233711,ENSG00000201021,ENSG00000237555
chr20	43458235	43458385	20:43458235-43458385	ENSG00000201372,ENSG00000288000,ENSG00000124193,ENSG00000206998,ENSG00000233711,ENSG00000201021,ENSG00000237555
chr20	43460375	43460525	20:43460375-43460525	ENSG00000101049,ENSG00000234271,ENSG00000201372,ENSG00000288000,ENSG00000124193,ENSG00000233711,ENSG00000201021,ENSG00000237555,ENSG00000252193
chr20	43470615	43470765	20:43470615-43470765	ENSG00000234271,ENSG00000201372,ENSG00000233711,ENSG00000201021
chr20	43514135	43514285	20:43514135-43514285	ENSG00000101049,ENSG00000226143,ENSG00000234271,ENSG00000185513,ENSG00000233711,ENSG00000201021,ENSG00000237555,ENSG00000252193
chr20	43538180	43538330	20:43538180-43538330	ENSG00000101049,ENSG00000226143,ENSG00000277611,ENSG00000234271,ENSG00000185513
chr20	43544416	43544566	20:43544416-43544566	ENSG00000101049,ENSG00000226143,ENSG00000277611,ENSG00000234271,ENSG00000185513
chr20	43590815	43590965	20:43590815-43590965	ENSG00000101052,ENSG00000282876,ENSG00000101049,ENSG00000226143,ENSG00000234271
chr20	43657475	43657625	20:43657475-43657625	ENSG00000101057,ENSG00000215467,ENSG00000101049,ENSG00000226143
chr20	43667015	43667165	20:43667015-43667165	ENSG00000101057,ENSG00000215467
chr20	43726955	43727105	20:43726955-43727105	ENSG00000124196
chr20	43782058	43782208	20:43782058-43782208	ENSG00000206801
chr20	43782255	43782405	20:43782255-43782405	ENSG00000206801
chr20	43843495	43843645	20:43843495-43843645	ENSG00000233277,ENSG00000206801
chr20	43844995	43845145	20:43844995-43845145	ENSG00000233277,ENSG00000206801,ENSG00000233711,ENSG00000201021,ENSG00000237555,ENSG00000252193,ENSG00000223190,ENSG00000227599,ENSG00000229042,ENSG00000229892
chr20	43911175	43911325	20:43911175-43911325	ENSG00000124191,ENSG00000233277
chr20	43939455	43939605	20:43939455-43939605	ENSG00000241229,ENSG00000124191,ENSG00000233277,ENSG00000206801,ENSG00000101049,ENSG00000233711,ENSG00000201021,ENSG00000237555,ENSG00000252193,ENSG00000223190,ENSG00000227599,ENSG00000229892
chr20	43941692	43941842	20:43941692-43941842	ENSG00000124191,ENSG00000233277
chr20	43942755	43942905	20:43942755-43942905	ENSG00000124191,ENSG00000233277
chr20	43955515	43955665	20:43955515-43955665	ENSG00000241229,ENSG00000124191,ENSG00000233277,ENSG00000206801,ENSG00000101049,ENSG00000226143,ENSG00000233711,ENSG00000201021,ENSG00000237555,ENSG00000252193,ENSG00000223190,ENSG00000227599,ENSG00000229042,ENSG00000229892
chr20	43984755	43984905	20:43984755-43984905	ENSG00000241229,ENSG00000233277
chr20	43996655	43996805	20:43996655-43996805	ENSG00000241229
chr20	44015475	44015625	20:44015475-44015625	ENSG00000241229
chr20	44018275	44018425	20:44018275-44018425	ENSG00000241229
chr20	44080855	44081005	20:44080855-44081005	-
chr20	44093080	44093230	20:44093080-44093230	-
chr20	44105275	44105425	20:44105275-44105425	ENSG00000287570,ENSG00000149596
chr20	44116755	44116905	20:44116755-44116905	ENSG00000287570,ENSG00000149596
chr20	44190355	44190505	20:44190355-44190505	ENSG00000287570,ENSG00000149596
chr20	44204235	44204385	20:44204235-44204385	ENSG00000168746,ENSG00000101076,ENSG00000226812,ENSG00000201363,ENSG00000101074,ENSG00000124194,ENSG00000223891,ENSG00000132823,ENSG00000287570,ENSG00000149596
chr20	44210875	44211025	20:44210875-44211025	ENSG00000226243,ENSG00000168746,ENSG00000266151,ENSG00000101076,ENSG00000226812,ENSG00000201363,ENSG00000101074,ENSG00000197296,ENSG00000124194,ENSG00000223891,ENSG00000132823,ENSG00000287570
chr20	44215175	44215325	20:44215175-44215325	ENSG00000201363,ENSG00000101074,ENSG00000197296,ENSG00000124194,ENSG00000223891,ENSG00000132823
chr20	44217455	44217605	20:44217455-44217605	ENSG00000201363,ENSG00000101074,ENSG00000197296,ENSG00000124194,ENSG00000223891,ENSG00000132823
chr20	44311175	44311325	20:44311175-44311325	ENSG00000226243,ENSG00000168746,ENSG00000266151,ENSG00000229005,ENSG00000101076,ENSG00000226812,ENSG00000201363,ENSG00000101074,ENSG00000197296,ENSG00000124194,ENSG00000223891,ENSG00000132823
chr20	44384471	44384621	20:44384471-44384621	ENSG00000266151,ENSG00000233376,ENSG00000229005,ENSG00000101076,ENSG00000226812,ENSG00000201363,ENSG00000101074
chr20	44388575	44388725	20:44388575-44388725	ENSG00000226243,ENSG00000168746,ENSG00000266151,ENSG00000233376,ENSG00000229005,ENSG00000101076,ENSG00000226812,ENSG00000201363
chr20	44475775	44475925	20:44475775-44475925	ENSG00000124120,ENSG00000226243,ENSG00000168746,ENSG00000266151,ENSG00000101076
chr20	44495426	44495576	20:44495426-44495576	ENSG00000132824
chr20	44495915	44496065	20:44495915-44496065	ENSG00000132824,ENSG00000124120
chr20	44521574	44521724	20:44521574-44521724	ENSG00000132824
chr20	44522034	44522184	20:44522034-44522184	ENSG00000168734,ENSG00000132824,ENSG00000124120,ENSG00000226243,ENSG00000168746,ENSG00000266151,ENSG00000101076
chr20	44526274	44526424	20:44526274-44526424	ENSG00000168734,ENSG00000132824
chr20	44540958	44541108	20:44540958-44541108	ENSG00000168734,ENSG00000226243,ENSG00000168746
chr20	44572590	44572740	20:44572590-44572740	ENSG00000168734
chr20	44579734	44579884	20:44579734-44579884	ENSG00000168734,ENSG00000168746,ENSG00000266151
chr20	44582374	44582524	20:44582374-44582524	ENSG00000168734,ENSG00000124120,ENSG00000226243,ENSG00000168746,ENSG00000266151,ENSG00000101076,ENSG00000226812,ENSG00000201363,ENSG00000101074,ENSG00000124194
chr20	44601834	44601984	20:44601834-44601984	ENSG00000168734,ENSG00000226243,ENSG00000168746,ENSG00000266151,ENSG00000101076,ENSG00000226812,ENSG00000201363,ENSG00000101074
chr20	44610014	44610164	20:44610014-44610164	ENSG00000283440,ENSG00000196839,ENSG00000168734,ENSG00000124120,ENSG00000226243,ENSG00000168746,ENSG00000266151,ENSG00000233376,ENSG00000229005,ENSG00000101076,ENSG00000226812,ENSG00000101074
chr20	44615494	44615644	20:44615494-44615644	ENSG00000283440,ENSG00000196839,ENSG00000168734,ENSG00000226243,ENSG00000168746,ENSG00000266151,ENSG00000101076
chr20	44642574	44642724	20:44642574-44642724	ENSG00000277708,ENSG00000101098,ENSG00000283440,ENSG00000196839,ENSG00000226243,ENSG00000168746,ENSG00000266151,ENSG00000101076,ENSG00000226812
chr20	44643714	44643864	20:44643714-44643864	ENSG00000168634,ENSG00000237068,ENSG00000124157,ENSG00000124233,ENSG00000277708,ENSG00000101098,ENSG00000276223,ENSG00000124249,ENSG00000283440,ENSG00000196839,ENSG00000124120,ENSG00000226243,ENSG00000168746,ENSG00000266151,ENSG00000229005,ENSG00000101076,ENSG00000226812,ENSG00000201363,ENSG00000101074,ENSG00000124194
chr20	44685294	44685444	20:44685294-44685444	ENSG00000277708,ENSG00000101098,ENSG00000276223,ENSG00000124249,ENSG00000283440
chr20	44688354	44688504	20:44688354-44688504	ENSG00000277708,ENSG00000101098,ENSG00000276223,ENSG00000124249,ENSG00000283440
chr20	44693034	44693184	20:44693034-44693184	ENSG00000277708,ENSG00000101098,ENSG00000276223,ENSG00000124249,ENSG00000064205,ENSG00000244558,ENSG00000132832,ENSG00000283440,ENSG00000196839,ENSG00000266151,ENSG00000101076,ENSG00000226812,ENSG00000201363,ENSG00000101074,ENSG00000124194
chr20	44695794	44695944	20:44695794-44695944	ENSG00000064205,ENSG00000244558,ENSG00000132832
chr20	44702934	44703084	20:44702934-44703084	ENSG00000277708,ENSG00000101098,ENSG00000276223,ENSG00000124249,ENSG00000064205,ENSG00000244558,ENSG00000132832,ENSG00000283440
chr20	44714747	44714897	20:44714747-44714897	ENSG00000064205
chr20	44723574	44723724	20:44723574-44723724	ENSG00000064205
chr20	44728974	44729124	20:44728974-44729124	ENSG00000101098,ENSG00000276223,ENSG00000124249,ENSG00000064205
chr20	44730554	44730704	20:44730554-44730704	ENSG00000277708,ENSG00000101098,ENSG00000276223,ENSG00000124249,ENSG00000064205,ENSG00000244558,ENSG00000283440,ENSG00000226243,ENSG00000168746,ENSG00000266151,ENSG00000101076,ENSG00000226812,ENSG00000201363
chr20	44733454	44733604	20:44733454-44733604	ENSG00000277708,ENSG00000276223,ENSG00000124249,ENSG00000244558
chr20	44736354	44736504	20:44736354-44736504	ENSG00000277708,ENSG00000101098,ENSG00000276223,ENSG00000124249,ENSG00000244558
chr20	44780274	44780424	20:44780274-44780424	ENSG00000277708,ENSG00000101098
chr20	44867694	44867844	20:44867694-44867844	ENSG00000277708,ENSG00000101098,ENSG00000276223,ENSG00000124249
chr20	44885514	44885664	20:44885514-44885664	ENSG00000101104,ENSG00000166913,ENSG00000286100,ENSG00000277708,ENSG00000101098,ENSG00000276223,ENSG00000124249
chr20	44911516	44911666	20:44911516-44911666	ENSG00000101104
chr20	44938814	44938964	20:44938814-44938964	ENSG00000101104
chr20	44960414	44960564	20:44960414-44960564	ENSG00000252021,ENSG00000101109,ENSG00000227477,ENSG00000025772
chr20	44966354	44966504	20:44966354-44966504	ENSG00000252021,ENSG00000101109,ENSG00000227477,ENSG00000025772
chr20	44970994	44971144	20:44970994-44971144	ENSG00000252021,ENSG00000101109,ENSG00000227477,ENSG00000025772
chr20	44993494	44993644	20:44993494-44993644	ENSG00000124157,ENSG00000252021
chr20	45011234	45011384	20:45011234-45011384	ENSG00000243995,ENSG00000252021
chr20	45037193	45037343	20:45037193-45037343	ENSG00000124107,ENSG00000243995,ENSG00000124157,ENSG00000252021
chr20	45041734	45041884	20:45041734-45041884	ENSG00000230860,ENSG00000237464,ENSG00000124159,ENSG00000124107,ENSG00000243995,ENSG00000233352,ENSG00000124157,ENSG00000124233,ENSG00000124102,ENSG00000283142,ENSG00000168703,ENSG00000175121,ENSG00000252021
chr20	45044194	45044344	20:45044194-45044344	ENSG00000237464,ENSG00000124159,ENSG00000124107,ENSG00000243995,ENSG00000233352,ENSG00000124157,ENSG00000124233,ENSG00000124102,ENSG00000283142,ENSG00000168703,ENSG00000175121,ENSG00000252021
chr20	45061394	45061544	20:45061394-45061544	ENSG00000124107,ENSG00000243995,ENSG00000124157,ENSG00000124233,ENSG00000124102,ENSG00000283142,ENSG00000168703
chr20	45071374	45071524	20:45071374-45071524	ENSG00000229900,ENSG00000124107,ENSG00000243995,ENSG00000233352,ENSG00000124157,ENSG00000124233,ENSG00000124102,ENSG00000283142,ENSG00000168703,ENSG00000175121,ENSG00000252021
chr20	45104934	45105084	20:45104934-45105084	ENSG00000124107,ENSG00000243995,ENSG00000233352,ENSG00000124157,ENSG00000124233,ENSG00000124102,ENSG00000283142,ENSG00000168703,ENSG00000175121,ENSG00000124134
chr20	45158094	45158244	20:45158094-45158244	ENSG00000124107,ENSG00000243995,ENSG00000233352,ENSG00000124157,ENSG00000124233,ENSG00000124102,ENSG00000283142,ENSG00000168703,ENSG00000175121
chr20	45290975	45291125	20:45290975-45291125	ENSG00000124232,ENSG00000124159,ENSG00000124107,ENSG00000243995,ENSG00000233352,ENSG00000124157,ENSG00000124233,ENSG00000283142
chr20	45293850	45294000	20:45293850-45294000	ENSG00000124232,ENSG00000124159,ENSG00000124107,ENSG00000243995,ENSG00000233352,ENSG00000124157,ENSG00000124233,ENSG00000283142
chr20	45319675	45319825	20:45319675-45319825	ENSG00000158901,ENSG00000229900,ENSG00000232135,ENSG00000243543,ENSG00000101446,ENSG00000237068,ENSG00000237464,ENSG00000101443,ENSG00000277022,ENSG00000232880,ENSG00000124232,ENSG00000124159
chr20	45344335	45344485	20:45344335-45344485	ENSG00000237068,ENSG00000237464,ENSG00000101443,ENSG00000277022,ENSG00000232880,ENSG00000275894,ENSG00000124145,ENSG00000124159
chr20	45358615	45358765	20:45358615-45358765	ENSG00000230860,ENSG00000229900,ENSG00000101446,ENSG00000237068,ENSG00000237464,ENSG00000101443,ENSG00000277022,ENSG00000273555,ENSG00000244274,ENSG00000232880,ENSG00000124251,ENSG00000254806,ENSG00000204070,ENSG00000275894,ENSG00000124145,ENSG00000124159
chr20	45359755	45359905	20:45359755-45359905	ENSG00000237068,ENSG00000237464,ENSG00000101443,ENSG00000277022,ENSG00000273555,ENSG00000244274,ENSG00000232880,ENSG00000254806,ENSG00000204070,ENSG00000275894,ENSG00000124145
chr20	45362995	45363145	20:45362995-45363145	ENSG00000230860,ENSG00000158901,ENSG00000101448,ENSG00000232135,ENSG00000249139,ENSG00000243543,ENSG00000101446,ENSG00000237068,ENSG00000237464,ENSG00000101443,ENSG00000277022,ENSG00000273555,ENSG00000124155,ENSG00000244274,ENSG00000232880,ENSG00000124251,ENSG00000254806,ENSG00000204070,ENSG00000275894,ENSG00000124145,ENSG00000124232,ENSG00000124159,ENSG00000124107
chr20	45363375	45363525	20:45363375-45363525	ENSG00000237068,ENSG00000237464,ENSG00000101443,ENSG00000277022,ENSG00000273555,ENSG00000124155,ENSG00000244274,ENSG00000232880,ENSG00000124251,ENSG00000254806,ENSG00000204070,ENSG00000275894,ENSG00000124145,ENSG00000124159
chr20	45373975	45374125	20:45373975-45374125	ENSG00000237464,ENSG00000101443,ENSG00000277022,ENSG00000273555,ENSG00000244274,ENSG00000232880,ENSG00000124251,ENSG00000204070
chr20	45415995	45416145	20:45415995-45416145	ENSG00000273555,ENSG00000124155,ENSG00000244274,ENSG00000232880,ENSG00000124251
chr20	45419675	45419825	20:45419675-45419825	ENSG00000101446,ENSG00000237068,ENSG00000237464,ENSG00000101443,ENSG00000277022,ENSG00000273555,ENSG00000124155,ENSG00000244274,ENSG00000232880,ENSG00000124251
chr20	45436935	45437085	20:45436935-45437085	ENSG00000237464,ENSG00000101443,ENSG00000277022,ENSG00000273555,ENSG00000244274,ENSG00000232880,ENSG00000124251,ENSG00000124232,ENSG00000124159
chr20	45629576	45629726	20:45629576-45629726	ENSG00000168630,ENSG00000226188,ENSG00000149651,ENSG00000266071,ENSG00000168634,ENSG00000182931,ENSG00000180083,ENSG00000235508,ENSG00000180305,ENSG00000180205,ENSG00000230860,ENSG00000201923,ENSG00000158901,ENSG00000101448,ENSG00000229900,ENSG00000232135,ENSG00000249139,ENSG00000243543,ENSG00000101446
chr20	45771257	45771407	20:45771257-45771407	ENSG00000221046,ENSG00000168630,ENSG00000124116,ENSG00000226188,ENSG00000149651,ENSG00000266071,ENSG00000168634,ENSG00000182931,ENSG00000180083,ENSG00000230860,ENSG00000201923,ENSG00000158901,ENSG00000101448,ENSG00000229900,ENSG00000232135,ENSG00000249139,ENSG00000243543,ENSG00000101446,ENSG00000101443,ENSG00000124159
chr20	45779036	45779186	20:45779036-45779186	ENSG00000101457,ENSG00000221046,ENSG00000168630,ENSG00000124116,ENSG00000226188,ENSG00000149651,ENSG00000266071,ENSG00000168634,ENSG00000182931,ENSG00000180083,ENSG00000235508,ENSG00000230860,ENSG00000201923,ENSG00000158901,ENSG00000101448,ENSG00000229900,ENSG00000232135,ENSG00000249139,ENSG00000243543,ENSG00000101446,ENSG00000237068,ENSG00000237464,ENSG00000101443,ENSG00000277022,ENSG00000124159
chr20	45791836	45791986	20:45791836-45791986	ENSG00000101457,ENSG00000124116
chr20	45812376	45812526	20:45812376-45812526	ENSG00000100985,ENSG00000100982,ENSG00000277051,ENSG00000124104,ENSG00000101470,ENSG00000175063,ENSG00000101457,ENSG00000168630,ENSG00000124116,ENSG00000226188,ENSG00000149651,ENSG00000266071,ENSG00000168634,ENSG00000182931,ENSG00000180083,ENSG00000230860,ENSG00000201923,ENSG00000158901,ENSG00000101448,ENSG00000229900,ENSG00000232135,ENSG00000249139,ENSG00000243543,ENSG00000101446,ENSG00000237068,ENSG00000101443
chr20	45833616	45833766	20:45833616-45833766	ENSG00000277051,ENSG00000124104,ENSG00000101470
chr20	45836936	45837086	20:45836936-45837086	ENSG00000277051,ENSG00000124104,ENSG00000101470
chr20	45856896	45857046	20:45856896-45857046	ENSG00000132801,ENSG00000277051,ENSG00000101473
chr20	45857416	45857566	20:45857416-45857566	ENSG00000100985,ENSG00000100982,ENSG00000285796,ENSG00000271984,ENSG00000064601,ENSG00000124257,ENSG00000149634,ENSG00000168612,ENSG00000132801,ENSG00000277051,ENSG00000101473,ENSG00000124104,ENSG00000101470,ENSG00000101457,ENSG00000168630,ENSG00000124116,ENSG00000226188,ENSG00000149651,ENSG00000266071,ENSG00000168634,ENSG00000182931,ENSG00000180083,ENSG00000230860,ENSG00000201923,ENSG00000158901,ENSG00000101448,ENSG00000229900,ENSG00000232135,ENSG00000249139,ENSG00000243543,ENSG00000101446
chr20	45881076	45881226	20:45881076-45881226	ENSG00000100982,ENSG00000271984,ENSG00000064601,ENSG00000124257,ENSG00000149634,ENSG00000168612,ENSG00000277051,ENSG00000124104,ENSG00000101470
chr20	45885076	45885226	20:45885076-45885226	ENSG00000271984,ENSG00000064601,ENSG00000124257,ENSG00000149634,ENSG00000168612
chr20	45890156	45890306	20:45890156-45890306	ENSG00000271984,ENSG00000064601,ENSG00000124257,ENSG00000149634
chr20	45891236	45891386	20:45891236-45891386	ENSG00000271984,ENSG00000064601,ENSG00000124257,ENSG00000149634,ENSG00000168612
chr20	45910896	45911046	20:45910896-45911046	ENSG00000100985,ENSG00000100982,ENSG00000285796,ENSG00000100979,ENSG00000271984,ENSG00000064601,ENSG00000124257,ENSG00000149634,ENSG00000168612,ENSG00000277051,ENSG00000124104,ENSG00000101470,ENSG00000266071,ENSG00000168634,ENSG00000182931,ENSG00000230860,ENSG00000201923,ENSG00000158901,ENSG00000101448,ENSG00000232135,ENSG00000249139,ENSG00000243543,ENSG00000101446
chr20	45919776	45919926	20:45919776-45919926	ENSG00000100982,ENSG00000100979
chr20	45934605	45934755	20:45934605-45934755	ENSG00000100982,ENSG00000285796
chr20	45935196	45935346	20:45935196-45935346	ENSG00000100982,ENSG00000285796,ENSG00000271984,ENSG00000064601,ENSG00000124257
chr20	45969896	45970046	20:45969896-45970046	ENSG00000198026
chr20	45971836	45971986	20:45971836-45971986	ENSG00000204044,ENSG00000100985,ENSG00000235525,ENSG00000198026,ENSG00000100982,ENSG00000285796,ENSG00000101457
chr20	45972416	45972566	20:45972416-45972566	ENSG00000204044,ENSG00000100985,ENSG00000235525,ENSG00000198026,ENSG00000100982,ENSG00000285796
chr20	46027372	46027522	20:46027372-46027522	ENSG00000124140,ENSG00000204044,ENSG00000100985
chr20	46060556	46060706	20:46060556-46060706	ENSG00000124140
chr20	46089393	46089543	20:46089393-46089543	ENSG00000124160,ENSG00000204044
chr20	46089596	46089746	20:46089596-46089746	ENSG00000124160,ENSG00000124140,ENSG00000204044,ENSG00000100985
chr20	46089956	46090106	20:46089956-46090106	ENSG00000101017,ENSG00000213820,ENSG00000124160,ENSG00000124140,ENSG00000204044,ENSG00000100985,ENSG00000149651,ENSG00000266071,ENSG00000182931
chr20	46118156	46118306	20:46118156-46118306	ENSG00000101017,ENSG00000100985
chr20	46122136	46122286	20:46122136-46122286	ENSG00000101017
chr20	46132696	46132846	20:46132696-46132846	ENSG00000149654,ENSG00000229957
chr20	46174636	46174786	20:46174636-46174786	ENSG00000229957,ENSG00000204044
chr20	46206156	46206306	20:46206156-46206306	ENSG00000149654
chr20	46255576	46255726	20:46255576-46255726	ENSG00000149654
chr20	46293230	46293380	20:46293230-46293380	ENSG00000149654
chr20	46325064	46325214	20:46325064-46325214	ENSG00000149654
chr20	46350576	46350726	20:46350576-46350726	ENSG00000273828,ENSG00000080189,ENSG00000149654
chr20	46363936	46364086	20:46363936-46364086	ENSG00000062598,ENSG00000273828,ENSG00000080189,ENSG00000149654
chr20	46364356	46364506	20:46364356-46364506	ENSG00000273828,ENSG00000080189
chr20	46400414	46400564	20:46400414-46400564	ENSG00000062598
chr20	46406236	46406386	20:46406236-46406386	ENSG00000062598,ENSG00000273828,ENSG00000149654
chr20	46406636	46406786	20:46406636-46406786	ENSG00000184617,ENSG00000225849,ENSG00000215452,ENSG00000062598,ENSG00000273828,ENSG00000080189,ENSG00000149654,ENSG00000100985
chr20	46411036	46411186	20:46411036-46411186	ENSG00000184617,ENSG00000225849,ENSG00000215452,ENSG00000062598,ENSG00000149654
chr20	46442118	46442268	20:46442118-46442268	ENSG00000184617,ENSG00000225849,ENSG00000283757,ENSG00000215452
chr20	46521116	46521266	20:46521116-46521266	ENSG00000198185,ENSG00000184617,ENSG00000225849,ENSG00000283757,ENSG00000215452
chr20	46557281	46557431	20:46557281-46557431	ENSG00000149635,ENSG00000198185,ENSG00000184617,ENSG00000225849,ENSG00000283757,ENSG00000215452
chr20	46558616	46558766	20:46558616-46558766	ENSG00000226769,ENSG00000236028,ENSG00000064655,ENSG00000235922,ENSG00000222874,ENSG00000197496,ENSG00000158296,ENSG00000149635,ENSG00000198185,ENSG00000184617,ENSG00000225849,ENSG00000283757,ENSG00000215452,ENSG00000266071,ENSG00000168634,ENSG00000182931,ENSG00000180083,ENSG00000201923,ENSG00000158901,ENSG00000229900
chr20	46568796	46568946	20:46568796-46568946	ENSG00000158296,ENSG00000198185,ENSG00000184617,ENSG00000225849,ENSG00000283757,ENSG00000215452
chr20	46683216	46683366	20:46683216-46683366	ENSG00000197496,ENSG00000271784,ENSG00000172315,ENSG00000273893,ENSG00000158296
chr20	46689536	46689686	20:46689536-46689686	ENSG00000239783,ENSG00000226769,ENSG00000236028,ENSG00000064655,ENSG00000235922,ENSG00000222874,ENSG00000197496,ENSG00000271784,ENSG00000172315,ENSG00000273893,ENSG00000158296,ENSG00000198185,ENSG00000184617,ENSG00000225849,ENSG00000283757,ENSG00000215452,ENSG00000149654,ENSG00000230860
chr20	46748071	46748221	20:46748071-46748221	ENSG00000236028,ENSG00000235922,ENSG00000222874,ENSG00000197496
chr20	46752756	46752906	20:46752756-46752906	ENSG00000236028,ENSG00000064655,ENSG00000235922,ENSG00000222874
chr20	47150776	47150926	20:47150776-47150926	ENSG00000264901,ENSG00000215450,ENSG00000239783,ENSG00000226769,ENSG00000236028,ENSG00000064655,ENSG00000235922,ENSG00000222874
chr20	47175587	47175737	20:47175587-47175737	ENSG00000264901,ENSG00000215450,ENSG00000239783,ENSG00000226769,ENSG00000236028,ENSG00000064655,ENSG00000235922,ENSG00000222874
chr20	47181427	47181577	20:47181427-47181577	ENSG00000264901,ENSG00000215450,ENSG00000239783,ENSG00000226769,ENSG00000236028,ENSG00000064655,ENSG00000235922,ENSG00000222874
chr20	47196451	47196601	20:47196451-47196601	-
chr20	47205791	47205941	20:47205791-47205941	ENSG00000239783,ENSG00000226769
chr20	47258831	47258981	20:47258831-47258981	-
chr20	47272931	47273081	20:47272931-47273081	-
chr20	47274571	47274721	20:47274571-47274721	ENSG00000229853
chr20	47315842	47315992	20:47315842-47315992	ENSG00000273451,ENSG00000267882
chr20	47317391	47317541	20:47317391-47317541	ENSG00000231119,ENSG00000273451,ENSG00000267882,ENSG00000101040
chr20	47319731	47319881	20:47319731-47319881	ENSG00000231119,ENSG00000273451,ENSG00000267882,ENSG00000101040
chr20	47331451	47331601	20:47331451-47331601	ENSG00000231119,ENSG00000273451
chr20	47334251	47334401	20:47334251-47334401	ENSG00000231119,ENSG00000273451,ENSG00000267882,ENSG00000101040,ENSG00000239783
chr20	47357691	47357841	20:47357691-47357841	ENSG00000231119,ENSG00000273451,ENSG00000101040
chr20	47359211	47359361	20:47359211-47359361	ENSG00000231119,ENSG00000273451,ENSG00000101040
chr20	47360731	47360881	20:47360731-47360881	ENSG00000231119,ENSG00000273451,ENSG00000267882,ENSG00000101040
chr20	47384191	47384341	20:47384191-47384341	ENSG00000229853,ENSG00000224565,ENSG00000273451
chr20	47390171	47390321	20:47390171-47390321	ENSG00000224565
chr20	47392171	47392321	20:47392171-47392321	ENSG00000229853,ENSG00000201742,ENSG00000202186,ENSG00000234075,ENSG00000224565,ENSG00000236028
chr20	47461420	47461570	20:47461420-47461570	ENSG00000202186,ENSG00000234075
chr20	47464471	47464621	20:47464471-47464621	ENSG00000229853,ENSG00000201742,ENSG00000202186,ENSG00000234075,ENSG00000224565,ENSG00000226769,ENSG00000235922
chr20	47501771	47501921	20:47501771-47501921	ENSG00000229853,ENSG00000124151,ENSG00000201742,ENSG00000202186,ENSG00000234075,ENSG00000224565
chr20	47546291	47546441	20:47546291-47546441	-
chr20	47568111	47568261	20:47568111-47568261	ENSG00000229853,ENSG00000201742,ENSG00000202186,ENSG00000234075
chr20	47575071	47575221	20:47575071-47575221	-
chr20	47576711	47576861	20:47576711-47576861	ENSG00000229853,ENSG00000124151,ENSG00000201742,ENSG00000202186,ENSG00000234075,ENSG00000224565,ENSG00000236028
chr20	47578771	47578921	20:47578771-47578921	ENSG00000201742,ENSG00000202186
chr20	47610591	47610741	20:47610591-47610741	ENSG00000229853,ENSG00000124151,ENSG00000201742,ENSG00000202186,ENSG00000234075,ENSG00000224565,ENSG00000239783,ENSG00000226769,ENSG00000064655,ENSG00000235922,ENSG00000222874
chr20	47621291	47621441	20:47621291-47621441	ENSG00000229853,ENSG00000124151,ENSG00000202186
chr20	47663871	47664021	20:47663871-47664021	ENSG00000196562
chr20	47682451	47682601	20:47682451-47682601	ENSG00000255438,ENSG00000196562
chr20	47725471	47725621	20:47725471-47725621	ENSG00000238785,ENSG00000215448,ENSG00000238950
chr20	47773591	47773741	20:47773591-47773741	ENSG00000238950
chr20	47785970	47786120	20:47785970-47786120	ENSG00000238950,ENSG00000196562
chr20	47786631	47786781	20:47786631-47786781	ENSG00000238950,ENSG00000196562
chr20	47792111	47792261	20:47792111-47792261	ENSG00000215448,ENSG00000238950,ENSG00000196562
chr20	47799171	47799321	20:47799171-47799321	ENSG00000238950
chr20	47875423	47875573	20:47875423-47875573	ENSG00000238785,ENSG00000251770,ENSG00000215448,ENSG00000238950
chr20	47878611	47878761	20:47878611-47878761	ENSG00000238785,ENSG00000251770,ENSG00000215448,ENSG00000238950
chr20	47894791	47894941	20:47894791-47894941	-
chr20	47895291	47895441	20:47895291-47895441	-
chr20	47950211	47950361	20:47950211-47950361	ENSG00000229522,ENSG00000287443,ENSG00000228503,ENSG00000234967,ENSG00000238785,ENSG00000238950
chr20	47951511	47951661	20:47951511-47951661	ENSG00000228503,ENSG00000234967
chr20	47972315	47972465	20:47972315-47972465	ENSG00000229522,ENSG00000237423,ENSG00000287443
chr20	47985154	47985304	20:47985154-47985304	ENSG00000229522,ENSG00000237423
chr20	48025091	48025241	20:48025091-48025241	ENSG00000287335,ENSG00000286179
chr20	48051952	48052102	20:48051952-48052102	ENSG00000281365,ENSG00000274261,ENSG00000287107,ENSG00000276923,ENSG00000287335,ENSG00000286179,ENSG00000229522,ENSG00000237423,ENSG00000238785,ENSG00000215448,ENSG00000238950,ENSG00000064655
chr20	48052572	48052722	20:48052572-48052722	ENSG00000287107,ENSG00000276923,ENSG00000287335,ENSG00000286179,ENSG00000238950
chr20	48107672	48107822	20:48107672-48107822	ENSG00000287107,ENSG00000276923
chr20	48278992	48279142	20:48278992-48279142	ENSG00000238452,ENSG00000281460,ENSG00000281365,ENSG00000274261,ENSG00000236874,ENSG00000235621,ENSG00000288083,ENSG00000287107,ENSG00000238785,ENSG00000215448,ENSG00000238950,ENSG00000222874
chr20	48283852	48284002	20:48283852-48284002	ENSG00000238452,ENSG00000281460,ENSG00000281365,ENSG00000274261,ENSG00000236874,ENSG00000235621,ENSG00000288083,ENSG00000287107,ENSG00000276923,ENSG00000237423,ENSG00000215448,ENSG00000238950,ENSG00000239783,ENSG00000226769,ENSG00000236028,ENSG00000064655,ENSG00000235922,ENSG00000222874
chr20	48294312	48294462	20:48294312-48294462	-
chr20	48295592	48295742	20:48295592-48295742	ENSG00000238452,ENSG00000281460,ENSG00000281365,ENSG00000274261,ENSG00000236874,ENSG00000235621,ENSG00000287107,ENSG00000276923,ENSG00000238785,ENSG00000215448,ENSG00000238950,ENSG00000239783,ENSG00000236028,ENSG00000064655
chr20	48296072	48296222	20:48296072-48296222	ENSG00000274261,ENSG00000236874,ENSG00000235621
chr20	48299192	48299342	20:48299192-48299342	ENSG00000238452,ENSG00000281460,ENSG00000281365,ENSG00000274261,ENSG00000236874,ENSG00000235621,ENSG00000287107,ENSG00000276923,ENSG00000238785,ENSG00000215448,ENSG00000238950
chr20	48374412	48374562	20:48374412-48374562	ENSG00000281460,ENSG00000281365,ENSG00000274261,ENSG00000236874,ENSG00000235621,ENSG00000286063
chr20	48515177	48515327	20:48515177-48515327	ENSG00000238452,ENSG00000281460,ENSG00000281365,ENSG00000238785,ENSG00000238950
chr20	48515557	48515707	20:48515557-48515707	ENSG00000238452,ENSG00000281460,ENSG00000281365,ENSG00000274261,ENSG00000238785,ENSG00000238950
chr20	48515797	48515947	20:48515797-48515947	ENSG00000238452,ENSG00000281460,ENSG00000281365,ENSG00000238785,ENSG00000238950
chr20	48516045	48516195	20:48516045-48516195	ENSG00000238452,ENSG00000281460,ENSG00000281365
chr20	48516197	48516347	20:48516197-48516347	ENSG00000238452,ENSG00000281460,ENSG00000281365,ENSG00000238950
chr20	48523297	48523447	20:48523297-48523447	ENSG00000238452,ENSG00000281460,ENSG00000281365,ENSG00000274261
chr20	48620577	48620727	20:48620577-48620727	ENSG00000274261,ENSG00000215448,ENSG00000255438
chr20	48621032	48621182	20:48621032-48621182	ENSG00000255438
chr20	48632553	48632703	20:48632553-48632703	-
chr20	48638677	48638827	20:48638677-48638827	ENSG00000124126
chr20	48657837	48657987	20:48657837-48657987	ENSG00000286159,ENSG00000124126
chr20	48667567	48667717	20:48667567-48667717	ENSG00000286159
chr20	48668037	48668187	20:48668037-48668187	ENSG00000286159
chr20	48670017	48670167	20:48670017-48670167	ENSG00000286159
chr20	48682737	48682887	20:48682737-48682887	ENSG00000286159,ENSG00000124126
chr20	48722157	48722307	20:48722157-48722307	ENSG00000286159
chr20	48725838	48725988	20:48725838-48725988	-
chr20	48751298	48751448	20:48751298-48751448	-
chr20	48760498	48760648	20:48760498-48760648	-
chr20	48763358	48763508	20:48763358-48763508	-
chr20	48791258	48791408	20:48791258-48791408	-
chr20	48791718	48791868	20:48791718-48791868	-
chr20	48823578	48823728	20:48823578-48823728	ENSG00000124126
chr20	48823998	48824148	20:48823998-48824148	ENSG00000124126
chr20	48828038	48828188	20:48828038-48828188	ENSG00000124126
chr20	48841958	48842108	20:48841958-48842108	ENSG00000278231
chr20	48845898	48846048	20:48845898-48846048	ENSG00000278231
chr20	48846551	48846701	20:48846551-48846701	ENSG00000278231
chr20	48854046	48854196	20:48854046-48854196	ENSG00000278231
chr20	48877478	48877628	20:48877478-48877628	-
chr20	48897458	48897608	20:48897458-48897608	ENSG00000286159
chr20	48905157	48905307	20:48905157-48905307	ENSG00000286159
chr20	48910599	48910749	20:48910599-48910749	-
chr20	48921618	48921768	20:48921618-48921768	ENSG00000124198
chr20	48923918	48924068	20:48923918-48924068	ENSG00000124198
chr20	48926918	48927068	20:48926918-48927068	ENSG00000124198
chr20	48929058	48929208	20:48929058-48929208	ENSG00000124198
chr20	48929498	48929648	20:48929498-48929648	ENSG00000124198
chr20	48930118	48930268	20:48930118-48930268	ENSG00000124198
chr20	48957181	48957331	20:48957181-48957331	ENSG00000124198
chr20	48972938	48973088	20:48972938-48973088	-
chr20	48983518	48983668	20:48983518-48983668	ENSG00000230758,ENSG00000124198
chr20	49045678	49045828	20:49045678-49045828	ENSG00000124207,ENSG00000227431,ENSG00000230758
chr20	49046158	49046308	20:49046158-49046308	ENSG00000124207,ENSG00000227431,ENSG00000230758
chr20	49046698	49046848	20:49046698-49046848	ENSG00000124207,ENSG00000227431,ENSG00000230758
chr20	49054338	49054488	20:49054338-49054488	ENSG00000124207,ENSG00000227431,ENSG00000230758
chr20	49096398	49096548	20:49096398-49096548	ENSG00000124207
chr20	49133018	49133168	20:49133018-49133168	ENSG00000124228,ENSG00000226284
chr20	49150915	49151065	20:49150915-49151065	-
chr20	49186904	49187054	20:49186904-49187054	ENSG00000124214
chr20	49188418	49188568	20:49188418-49188568	ENSG00000124228,ENSG00000226284,ENSG00000124214
chr20	49217218	49217368	20:49217218-49217368	ENSG00000124228,ENSG00000226284,ENSG00000124214
chr20	49219238	49219388	20:49219238-49219388	ENSG00000274760,ENSG00000209042,ENSG00000277830,ENSG00000124228,ENSG00000226284,ENSG00000124214
chr20	49246598	49246748	20:49246598-49246748	ENSG00000124201
chr20	49247918	49248068	20:49247918-49248068	ENSG00000274760,ENSG00000209042,ENSG00000277830,ENSG00000177410,ENSG00000124201
chr20	49278118	49278268	20:49278118-49278268	ENSG00000212304,ENSG00000277967,ENSG00000222365,ENSG00000274760,ENSG00000209042,ENSG00000277830,ENSG00000177410,ENSG00000124201
chr20	49278418	49278568	20:49278418-49278568	ENSG00000212304,ENSG00000277967,ENSG00000222365,ENSG00000274760,ENSG00000209042,ENSG00000277830,ENSG00000177410,ENSG00000124201
chr20	49281318	49281468	20:49281318-49281468	ENSG00000212304,ENSG00000277967,ENSG00000222365,ENSG00000274760,ENSG00000209042,ENSG00000277830,ENSG00000177410,ENSG00000124201
chr20	49288140	49288290	20:49288140-49288290	ENSG00000212304,ENSG00000277967,ENSG00000222365,ENSG00000177410
chr20	49310858	49311008	20:49310858-49311008	ENSG00000283529
chr20	49323878	49324028	20:49323878-49324028	ENSG00000283529
chr20	49334038	49334188	20:49334038-49334188	ENSG00000158445
chr20	49345158	49345308	20:49345158-49345308	ENSG00000158445
chr20	49345671	49345821	20:49345671-49345821	-
chr20	49384638	49384788	20:49384638-49384788	ENSG00000158445
chr20	49445278	49445428	20:49445278-49445428	-
chr20	49452038	49452188	20:49452038-49452188	ENSG00000158445
chr20	49484218	49484368	20:49484218-49484368	ENSG00000158445
chr20	49505621	49505771	20:49505621-49505771	-
chr20	49508658	49508808	20:49508658-49508808	-
chr20	49534318	49534468	20:49534318-49534468	-
chr20	49541858	49542008	20:49541858-49542008	-
chr20	49562338	49562488	20:49562338-49562488	ENSG00000124212
chr20	49583758	49583908	20:49583758-49583908	ENSG00000124212
chr20	49595893	49596043	20:49595893-49596043	-
chr20	49661965	49662115	20:49661965-49662115	-
chr20	49691118	49691268	20:49691118-49691268	ENSG00000237788,ENSG00000158470
chr20	49700658	49700808	20:49700658-49700808	ENSG00000237788,ENSG00000158470
chr20	49713938	49714088	20:49713938-49714088	ENSG00000276031,ENSG00000158470
chr20	49724998	49725148	20:49724998-49725148	ENSG00000237788,ENSG00000231878,ENSG00000276031,ENSG00000158470
chr20	49748038	49748188	20:49748038-49748188	-
chr20	49768398	49768548	20:49768398-49768548	ENSG00000237788,ENSG00000197818,ENSG00000231878,ENSG00000276031,ENSG00000158470
chr20	49772358	49772508	20:49772358-49772508	ENSG00000237788,ENSG00000197818,ENSG00000252540,ENSG00000231878,ENSG00000276031,ENSG00000158470
chr20	49775418	49775568	20:49775418-49775568	ENSG00000237788,ENSG00000197818,ENSG00000252540,ENSG00000231878,ENSG00000276031,ENSG00000158470,ENSG00000229222
chr20	49776418	49776568	20:49776418-49776568	ENSG00000237788,ENSG00000252540
chr20	49790438	49790588	20:49790438-49790588	ENSG00000237788,ENSG00000197818,ENSG00000252540,ENSG00000158470
chr20	49812036	49812186	20:49812036-49812186	ENSG00000237788,ENSG00000197818
chr20	49812698	49812848	20:49812698-49812848	ENSG00000237788,ENSG00000197818
chr20	49813118	49813268	20:49813118-49813268	ENSG00000237788,ENSG00000197818
chr20	49846338	49846488	20:49846338-49846488	ENSG00000237788
chr20	49853778	49853928	20:49853778-49853928	ENSG00000237788
chr20	49888618	49888768	20:49888618-49888768	ENSG00000197818
chr20	49915718	49915868	20:49915718-49915868	ENSG00000124226,ENSG00000269103,ENSG00000199490,ENSG00000158480,ENSG00000229222
chr20	49928752	49928902	20:49928752-49928902	ENSG00000124226,ENSG00000269103,ENSG00000199490,ENSG00000158480
chr20	49936198	49936348	20:49936198-49936348	ENSG00000124226,ENSG00000269103,ENSG00000229222
chr20	49936798	49936948	20:49936798-49936948	ENSG00000124226,ENSG00000269103,ENSG00000229222
chr20	49938538	49938688	20:49938538-49938688	ENSG00000124226,ENSG00000269103,ENSG00000229222
chr20	49982798	49982948	20:49982798-49982948	ENSG00000229222,ENSG00000206710,ENSG00000124216
chr20	50003353	50003503	20:50003353-50003503	ENSG00000229222,ENSG00000206710,ENSG00000124216
chr20	50020407	50020557	20:50020407-50020557	ENSG00000229222,ENSG00000206710,ENSG00000231265
chr20	50027918	50028068	20:50027918-50028068	ENSG00000229222,ENSG00000206710,ENSG00000124216,ENSG00000231265
chr20	50030098	50030248	20:50030098-50030248	ENSG00000229222,ENSG00000206710,ENSG00000124216,ENSG00000231265
chr20	50034018	50034168	20:50034018-50034168	ENSG00000229222,ENSG00000206710,ENSG00000124216,ENSG00000231265
chr20	50034893	50035043	20:50034893-50035043	ENSG00000229222,ENSG00000206710,ENSG00000124216,ENSG00000231265
chr20	50071357	50071507	20:50071357-50071507	ENSG00000229222,ENSG00000206710,ENSG00000124216
chr20	50085558	50085708	20:50085558-50085708	ENSG00000229222,ENSG00000206710
chr20	50086138	50086288	20:50086138-50086288	ENSG00000206710
chr20	50086478	50086628	20:50086478-50086628	ENSG00000206710
chr20	50103838	50103988	20:50103838-50103988	ENSG00000244687
chr20	50107398	50107548	20:50107398-50107548	ENSG00000244687
chr20	50110338	50110488	20:50110338-50110488	ENSG00000244687
chr20	50113158	50113308	20:50113158-50113308	ENSG00000244687
chr20	50115938	50116088	20:50115938-50116088	ENSG00000244687,ENSG00000237595,ENSG00000234698,ENSG00000231742
chr20	50120958	50121108	20:50120958-50121108	ENSG00000244687,ENSG00000237595,ENSG00000234698
chr20	50141978	50142128	20:50141978-50142128	ENSG00000124208,ENSG00000240849
chr20	50144478	50144628	20:50144478-50144628	-
chr20	50147037	50147187	20:50147037-50147187	ENSG00000124208,ENSG00000240849
chr20	50147479	50147629	20:50147479-50147629	ENSG00000124208,ENSG00000240849
chr20	50151925	50152075	20:50151925-50152075	ENSG00000124208,ENSG00000240849
chr20	50153778	50153928	20:50153778-50153928	ENSG00000124208,ENSG00000240849,ENSG00000237595,ENSG00000234698
chr20	50166138	50166288	20:50166138-50166288	ENSG00000206710,ENSG00000124216,ENSG00000244687,ENSG00000124208,ENSG00000240849,ENSG00000237595,ENSG00000234698,ENSG00000231742
chr20	50186353	50186503	20:50186353-50186503	ENSG00000277449,ENSG00000172216
chr20	50190435	50190585	20:50190435-50190585	ENSG00000277449,ENSG00000172216,ENSG00000224397
chr20	50191868	50192018	20:50191868-50192018	ENSG00000277449,ENSG00000172216,ENSG00000224397
chr20	50192358	50192508	20:50192358-50192508	ENSG00000277449,ENSG00000172216,ENSG00000224397
chr20	50224818	50224968	20:50224818-50224968	ENSG00000224397
chr20	50292618	50292768	20:50292618-50292768	ENSG00000224397,ENSG00000203999
chr20	50304138	50304288	20:50304138-50304288	ENSG00000224397,ENSG00000203999
chr20	50308718	50308868	20:50308718-50308868	ENSG00000224397,ENSG00000203999,ENSG00000233077
chr20	50313058	50313208	20:50313058-50313208	ENSG00000224397,ENSG00000203999,ENSG00000233077
chr20	50321438	50321588	20:50321438-50321588	ENSG00000224397,ENSG00000233077
chr20	50346658	50346808	20:50346658-50346808	ENSG00000224397,ENSG00000233077
chr20	50366718	50366868	20:50366718-50366868	ENSG00000224397,ENSG00000233077
chr20	50379358	50379508	20:50379358-50379508	ENSG00000224397
chr20	50400258	50400408	20:50400258-50400408	-
chr20	50415718	50415868	20:50415718-50415868	ENSG00000244376
chr20	50423258	50423408	20:50423258-50423408	ENSG00000244376
chr20	50440838	50440988	20:50440838-50440988	ENSG00000224397,ENSG00000244376
chr20	50446498	50446648	20:50446498-50446648	ENSG00000224397,ENSG00000244376
chr20	50446798	50446948	20:50446798-50446948	ENSG00000224397,ENSG00000244376
chr20	50470611	50470761	20:50470611-50470761	ENSG00000231715
chr20	50471398	50471548	20:50471398-50471548	ENSG00000231715
chr20	50475918	50476068	20:50475918-50476068	ENSG00000231715
chr20	50478338	50478488	20:50478338-50478488	ENSG00000231715
chr20	50483598	50483748	20:50483598-50483748	ENSG00000231715,ENSG00000232043,ENSG00000208018,ENSG00000221091,ENSG00000231302
chr20	50498198	50498348	20:50498198-50498348	-
chr20	50499478	50499628	20:50499478-50499628	-
chr20	50510218	50510368	20:50510218-50510368	ENSG00000196396,ENSG00000239742,ENSG00000201501,ENSG00000232043,ENSG00000208018,ENSG00000221091,ENSG00000231302
chr20	50513878	50514028	20:50513878-50514028	ENSG00000196396,ENSG00000221091
chr20	50541038	50541188	20:50541038-50541188	ENSG00000196396,ENSG00000239742,ENSG00000201501,ENSG00000232043,ENSG00000208018,ENSG00000042062,ENSG00000221091,ENSG00000231302
chr20	50558658	50558808	20:50558658-50558808	ENSG00000239742,ENSG00000201501,ENSG00000221091
chr20	50561658	50561808	20:50561658-50561808	ENSG00000239742,ENSG00000201501,ENSG00000232043,ENSG00000208018,ENSG00000042062,ENSG00000221091,ENSG00000231302
chr20	50570583	50570733	20:50570583-50570733	ENSG00000232043
chr20	50573138	50573288	20:50573138-50573288	ENSG00000239742,ENSG00000201501,ENSG00000232043,ENSG00000208018,ENSG00000042062,ENSG00000221091,ENSG00000231302
chr20	50575958	50576108	20:50575958-50576108	ENSG00000232043,ENSG00000208018,ENSG00000221091
chr20	50588238	50588388	20:50588238-50588388	ENSG00000208018,ENSG00000042062,ENSG00000221091,ENSG00000231302
chr20	50636017	50636167	20:50636017-50636167	ENSG00000042062,ENSG00000221091,ENSG00000231302
chr20	50645678	50645828	20:50645678-50645828	ENSG00000042062,ENSG00000221091,ENSG00000231302,ENSG00000234693
chr20	50731178	50731328	20:50731178-50731328	ENSG00000231302,ENSG00000124171
chr20	50744598	50744748	20:50744598-50744748	ENSG00000221091,ENSG00000231302,ENSG00000124171
chr20	50749401	50749551	20:50749401-50749551	ENSG00000231302,ENSG00000124171
chr20	50790758	50790908	20:50790758-50790908	ENSG00000124243
chr20	50794858	50795008	20:50794858-50795008	ENSG00000124243
chr20	50818458	50818608	20:50818458-50818608	ENSG00000124243
chr20	50844838	50844988	20:50844838-50844988	ENSG00000124243,ENSG00000230043
chr20	50868806	50868956	20:50868806-50868956	-
chr20	50914098	50914248	20:50914098-50914248	ENSG00000101126,ENSG00000228663
chr20	50929478	50929628	20:50929478-50929628	ENSG00000124243,ENSG00000101126,ENSG00000228663,ENSG00000259456,ENSG00000000419,ENSG00000124217
chr20	50931378	50931528	20:50931378-50931528	ENSG00000101126,ENSG00000259456,ENSG00000000419,ENSG00000124217
chr20	50931698	50931848	20:50931698-50931848	ENSG00000124243,ENSG00000101126,ENSG00000228663,ENSG00000259456,ENSG00000000419,ENSG00000124217
chr20	50958498	50958648	20:50958498-50958648	ENSG00000259456,ENSG00000000419,ENSG00000124217
chr20	50958738	50958888	20:50958738-50958888	ENSG00000259456,ENSG00000000419,ENSG00000124217
chr20	50980278	50980428	20:50980278-50980428	-
chr20	50981538	50981688	20:50981538-50981688	-
chr20	50987838	50987988	20:50987838-50987988	ENSG00000232358,ENSG00000279835
chr20	50993198	50993348	20:50993198-50993348	ENSG00000232358
chr20	51015258	51015408	20:51015258-51015408	ENSG00000026559
chr20	51023118	51023268	20:51023118-51023268	ENSG00000026559
chr20	51033838	51033988	20:51033838-51033988	ENSG00000026559,ENSG00000279835
chr20	51136498	51136648	20:51136498-51136648	ENSG00000279835,ENSG00000228820
chr20	51306898	51307048	20:51306898-51307048	ENSG00000279835
chr20	51326338	51326488	20:51326338-51326488	-
chr20	51327538	51327688	20:51327538-51327688	-
chr20	51345918	51346068	20:51345918-51346068	-
chr20	51360598	51360748	20:51360598-51360748	ENSG00000279835
chr20	51361038	51361188	20:51361038-51361188	ENSG00000279835
chr20	51366258	51366408	20:51366258-51366408	ENSG00000279835
chr20	51372418	51372568	20:51372418-51372568	-
chr20	51374078	51374228	20:51374078-51374228	ENSG00000279835
chr20	51383438	51383588	20:51383438-51383588	-
chr20	51389258	51389408	20:51389258-51389408	-
chr20	51393658	51393808	20:51393658-51393808	ENSG00000101096
chr20	51428498	51428648	20:51428498-51428648	-
chr20	51446798	51446948	20:51446798-51446948	ENSG00000266761
chr20	51447378	51447528	20:51447378-51447528	ENSG00000266761
chr20	51456578	51456728	20:51456578-51456728	ENSG00000266761
chr20	51457332	51457482	20:51457332-51457482	ENSG00000266761
chr20	51492677	51492827	20:51492677-51492827	-
chr20	51541236	51541386	20:51541236-51541386	ENSG00000101096
chr20	51554576	51554726	20:51554576-51554726	ENSG00000101096
chr20	51562876	51563026	20:51562876-51563026	ENSG00000101096
chr20	51563876	51564026	20:51563876-51564026	ENSG00000101096
chr20	51595076	51595226	20:51595076-51595226	-
chr20	51600216	51600366	20:51600216-51600366	ENSG00000279835
chr20	51628996	51629146	20:51628996-51629146	ENSG00000227964,ENSG00000287511
chr20	51631436	51631586	20:51631436-51631586	ENSG00000279835,ENSG00000215444,ENSG00000101115,ENSG00000227964,ENSG00000020256,ENSG00000287511,ENSG00000233347,ENSG00000232294
chr20	51636176	51636326	20:51636176-51636326	-
chr20	51639364	51639514	20:51639364-51639514	-
chr20	51643518	51643668	20:51643518-51643668	-
chr20	51650701	51650851	20:51650701-51650851	-
chr20	51661096	51661246	20:51661096-51661246	ENSG00000215444,ENSG00000227964,ENSG00000233347
chr20	51695736	51695886	20:51695736-51695886	ENSG00000215444,ENSG00000101115,ENSG00000227964
chr20	51700896	51701046	20:51700896-51701046	ENSG00000215444
chr20	51744676	51744826	20:51744676-51744826	ENSG00000054793,ENSG00000215444
chr20	51750256	51750406	20:51750256-51750406	ENSG00000054793,ENSG00000215444,ENSG00000101115,ENSG00000227964
chr20	51752376	51752526	20:51752376-51752526	ENSG00000054793,ENSG00000215444
chr20	51761116	51761266	20:51761116-51761266	ENSG00000054793,ENSG00000215444
chr20	51800220	51800370	20:51800220-51800370	ENSG00000101115
chr20	51887386	51887536	20:51887386-51887536	ENSG00000227964
chr20	51906796	51906946	20:51906796-51906946	ENSG00000227964,ENSG00000252467,ENSG00000252654
chr20	51927036	51927186	20:51927036-51927186	ENSG00000227964,ENSG00000252467,ENSG00000252654,ENSG00000233347
chr20	51930896	51931046	20:51930896-51931046	ENSG00000227964
chr20	51959136	51959286	20:51959136-51959286	ENSG00000227964
chr20	51966456	51966606	20:51966456-51966606	-
chr20	51985156	51985306	20:51985156-51985306	ENSG00000101115,ENSG00000227964,ENSG00000287511,ENSG00000233347
chr20	51995676	51995826	20:51995676-51995826	-
chr20	52002136	52002286	20:52002136-52002286	ENSG00000227964,ENSG00000287511,ENSG00000233347
chr20	52031996	52032146	20:52031996-52032146	ENSG00000227964,ENSG00000287511,ENSG00000233347
chr20	52061156	52061306	20:52061156-52061306	ENSG00000287511
chr20	52083776	52083926	20:52083776-52083926	ENSG00000101115,ENSG00000020256,ENSG00000287511,ENSG00000233347
chr20	52128617	52128767	20:52128617-52128767	ENSG00000233347
chr20	52130452	52130602	20:52130452-52130602	ENSG00000233347
chr20	52130602	52130752	20:52130602-52130752	ENSG00000233347
chr20	52150736	52150886	20:52150736-52150886	ENSG00000233347
chr20	52191454	52191604	20:52191454-52191604	ENSG00000020256,ENSG00000234948
chr20	52191656	52191806	20:52191656-52191806	ENSG00000020256,ENSG00000234948
chr20	52312256	52312406	20:52312256-52312406	ENSG00000227705
chr20	52348936	52349086	20:52348936-52349086	ENSG00000234948
chr20	52349896	52350046	20:52349896-52350046	ENSG00000234948,ENSG00000232294,ENSG00000286250,ENSG00000230636
chr20	52379836	52379986	20:52379836-52379986	-
chr20	52490776	52490926	20:52490776-52490926	ENSG00000225785,ENSG00000275958,ENSG00000232465,ENSG00000234821,ENSG00000232294,ENSG00000286250,ENSG00000232286,ENSG00000230636,ENSG00000182463,ENSG00000199218,ENSG00000223492,ENSG00000227705,ENSG00000271774,ENSG00000231703,ENSG00000224530,ENSG00000259723
chr20	52493216	52493366	20:52493216-52493366	ENSG00000225785,ENSG00000275958,ENSG00000232465,ENSG00000234821,ENSG00000232294,ENSG00000286250,ENSG00000232286,ENSG00000230636,ENSG00000182463,ENSG00000199218,ENSG00000223492,ENSG00000227705,ENSG00000271774,ENSG00000224530,ENSG00000259723
chr20	52494356	52494506	20:52494356-52494506	ENSG00000225785,ENSG00000275958,ENSG00000232465,ENSG00000234821,ENSG00000232294,ENSG00000286250,ENSG00000232286,ENSG00000230636,ENSG00000182463,ENSG00000199218,ENSG00000223492,ENSG00000227705,ENSG00000271774,ENSG00000224530,ENSG00000259723
chr20	52497848	52497998	20:52497848-52497998	ENSG00000225785,ENSG00000232465,ENSG00000234821
chr20	53077656	53077806	20:53077656-53077806	ENSG00000182463,ENSG00000199218,ENSG00000227705
chr20	53149816	53149966	20:53149816-53149966	ENSG00000199218,ENSG00000286865,ENSG00000223492
chr20	53158136	53158286	20:53158136-53158286	ENSG00000232286,ENSG00000182463,ENSG00000199218,ENSG00000286865,ENSG00000223492,ENSG00000227705
chr20	53547876	53548026	20:53547876-53548026	ENSG00000182463,ENSG00000227705,ENSG00000271774,ENSG00000231703,ENSG00000224530,ENSG00000259723,ENSG00000206959,ENSG00000197670
chr20	53578896	53579046	20:53578896-53579046	ENSG00000259723,ENSG00000171940
chr20	53583116	53583266	20:53583116-53583266	ENSG00000171940
chr20	53594396	53594546	20:53594396-53594546	ENSG00000171940,ENSG00000235415,ENSG00000287886
chr20	53611656	53611806	20:53611656-53611806	ENSG00000171940,ENSG00000235415
chr20	53621476	53621626	20:53621476-53621626	ENSG00000171940,ENSG00000235415,ENSG00000238468,ENSG00000287886
chr20	53621956	53622106	20:53621956-53622106	ENSG00000235415
chr20	53623456	53623606	20:53623456-53623606	ENSG00000171940,ENSG00000235415
chr20	53629023	53629173	20:53629023-53629173	-
chr20	53642896	53643046	20:53642896-53643046	ENSG00000238468,ENSG00000287886
chr20	53643196	53643346	20:53643196-53643346	ENSG00000235415,ENSG00000238468,ENSG00000287886
chr20	53662752	53662902	20:53662752-53662902	ENSG00000238468
chr20	53678158	53678308	20:53678158-53678308	ENSG00000238468
chr20	53692836	53692986	20:53692836-53692986	ENSG00000271774,ENSG00000259723,ENSG00000238468,ENSG00000287886
chr20	53723736	53723886	20:53723736-53723886	ENSG00000287886
chr20	53763976	53764126	20:53763976-53764126	ENSG00000287886
chr20	53790996	53791146	20:53790996-53791146	ENSG00000287886
chr20	53791236	53791386	20:53791236-53791386	ENSG00000224530,ENSG00000287886,ENSG00000225563
chr20	53828096	53828246	20:53828096-53828246	ENSG00000232294,ENSG00000286250,ENSG00000232286,ENSG00000182463,ENSG00000199218,ENSG00000223492,ENSG00000227705,ENSG00000271774,ENSG00000231703,ENSG00000224530,ENSG00000259723,ENSG00000171940,ENSG00000287886,ENSG00000225563,ENSG00000241721,ENSG00000064787,ENSG00000019186,ENSG00000252089,ENSG00000224008,ENSG00000275923
chr20	53828796	53828946	20:53828796-53828946	ENSG00000271774,ENSG00000224530,ENSG00000259723,ENSG00000287886,ENSG00000225563,ENSG00000241721
chr20	53829476	53829626	20:53829476-53829626	ENSG00000271774,ENSG00000287886,ENSG00000225563,ENSG00000241721
chr20	53865876	53866026	20:53865876-53866026	ENSG00000287886,ENSG00000241721
chr20	53866176	53866326	20:53866176-53866326	ENSG00000241721
chr20	53869896	53870046	20:53869896-53870046	ENSG00000287886,ENSG00000241721
chr20	53898316	53898466	20:53898316-53898466	ENSG00000271774,ENSG00000224530,ENSG00000259723,ENSG00000241721,ENSG00000064787,ENSG00000224008
chr20	53900636	53900786	20:53900636-53900786	ENSG00000286250,ENSG00000232286,ENSG00000230636,ENSG00000182463,ENSG00000227705,ENSG00000271774,ENSG00000231703,ENSG00000224530,ENSG00000259723,ENSG00000287886,ENSG00000241721,ENSG00000064787,ENSG00000019186,ENSG00000286587,ENSG00000252089,ENSG00000275923
chr20	53901169	53901319	20:53901169-53901319	ENSG00000241721
chr20	53915896	53916046	20:53915896-53916046	ENSG00000182463,ENSG00000271774,ENSG00000231703,ENSG00000224530,ENSG00000171940,ENSG00000287886,ENSG00000241721,ENSG00000064787
chr20	53926656	53926806	20:53926656-53926806	ENSG00000232286,ENSG00000230636,ENSG00000182463,ENSG00000199218,ENSG00000223492,ENSG00000227705,ENSG00000271774,ENSG00000231703,ENSG00000224530,ENSG00000259723,ENSG00000287886,ENSG00000241721,ENSG00000064787,ENSG00000236352,ENSG00000019186,ENSG00000286587,ENSG00000224008
chr20	53934456	53934606	20:53934456-53934606	ENSG00000271774,ENSG00000259723,ENSG00000064787
chr20	53934936	53935086	20:53934936-53935086	ENSG00000182463,ENSG00000223492,ENSG00000227705,ENSG00000271774,ENSG00000231703,ENSG00000224530,ENSG00000259723,ENSG00000064787,ENSG00000236352
chr20	53940036	53940186	20:53940036-53940186	ENSG00000230636,ENSG00000182463,ENSG00000199218,ENSG00000223492,ENSG00000227705,ENSG00000271774,ENSG00000231703,ENSG00000224530,ENSG00000259723,ENSG00000171940,ENSG00000287886,ENSG00000241721,ENSG00000064787,ENSG00000236352,ENSG00000265595,ENSG00000019186,ENSG00000286587,ENSG00000224008
chr20	53941276	53941426	20:53941276-53941426	ENSG00000182463,ENSG00000227705,ENSG00000271774,ENSG00000231703,ENSG00000224530,ENSG00000259723,ENSG00000064787,ENSG00000236352
chr20	53949416	53949566	20:53949416-53949566	ENSG00000064787,ENSG00000236352
chr20	54062816	54062966	20:54062816-54062966	ENSG00000064787,ENSG00000265595
chr20	54103515	54103665	20:54103515-54103665	ENSG00000019186,ENSG00000286587
chr20	54199758	54199908	20:54199758-54199908	ENSG00000019186,ENSG00000286587,ENSG00000101132
chr20	54207776	54207926	20:54207776-54207926	ENSG00000019186,ENSG00000286587,ENSG00000101132,ENSG00000286229
chr20	54219936	54220086	20:54219936-54220086	ENSG00000019186,ENSG00000286587,ENSG00000101132,ENSG00000286229
chr20	54293676	54293826	20:54293676-54293826	ENSG00000019186,ENSG00000286587,ENSG00000286229,ENSG00000252089,ENSG00000224008,ENSG00000275923,ENSG00000054803,ENSG00000222118
chr20	54339196	54339346	20:54339196-54339346	ENSG00000019186,ENSG00000286587,ENSG00000286229
chr20	54340816	54340966	20:54340816-54340966	ENSG00000232286,ENSG00000064787,ENSG00000019186,ENSG00000286587,ENSG00000286229,ENSG00000101134,ENSG00000252089,ENSG00000235166,ENSG00000224008,ENSG00000275923,ENSG00000054803,ENSG00000222118,ENSG00000230843
chr20	54345336	54345486	20:54345336-54345486	ENSG00000019186,ENSG00000286229,ENSG00000252089
chr20	54475527	54475677	20:54475527-54475677	ENSG00000101134
chr20	54526878	54527028	20:54526878-54527028	ENSG00000101134
chr20	54527028	54527178	20:54527028-54527178	ENSG00000101134
chr20	54573996	54574146	20:54573996-54574146	ENSG00000101134,ENSG00000252089,ENSG00000235166,ENSG00000224008,ENSG00000275923,ENSG00000054803,ENSG00000230843
chr20	54643836	54643986	20:54643836-54643986	ENSG00000019186,ENSG00000286587,ENSG00000286229,ENSG00000252089,ENSG00000235166,ENSG00000224008,ENSG00000275923,ENSG00000054803,ENSG00000222118
chr20	54646948	54647098	20:54646948-54647098	ENSG00000286587,ENSG00000286229,ENSG00000252089
chr20	54649576	54649726	20:54649576-54649726	ENSG00000019186,ENSG00000286587,ENSG00000286229,ENSG00000252089,ENSG00000235166,ENSG00000224008,ENSG00000054803
chr20	54680917	54681067	20:54680917-54681067	ENSG00000252089,ENSG00000235166,ENSG00000224008,ENSG00000275923,ENSG00000222118
chr20	54995716	54995866	20:54995716-54995866	ENSG00000252089,ENSG00000235166,ENSG00000224008,ENSG00000275923,ENSG00000054803
chr20	55057903	55058053	20:55057903-55058053	ENSG00000252089,ENSG00000235166,ENSG00000224008,ENSG00000275923,ENSG00000054803
chr20	55067296	55067446	20:55067296-55067446	ENSG00000252089,ENSG00000185834,ENSG00000235166,ENSG00000224008,ENSG00000275923,ENSG00000286006,ENSG00000054803,ENSG00000222118,ENSG00000230843
chr20	55067556	55067706	20:55067556-55067706	ENSG00000252089,ENSG00000185834,ENSG00000235166,ENSG00000224008,ENSG00000275923,ENSG00000054803
chr20	55758285	55758435	20:55758285-55758435	ENSG00000235166,ENSG00000224008,ENSG00000275923,ENSG00000287478,ENSG00000286006,ENSG00000054803,ENSG00000222118
chr20	56248079	56248229	20:56248079-56248229	ENSG00000054803,ENSG00000222118,ENSG00000230843,ENSG00000235594,ENSG00000124089
chr20	56358779	56358929	20:56358779-56358929	ENSG00000222118,ENSG00000124098,ENSG00000230843,ENSG00000235594
chr20	56359499	56359649	20:56359499-56359649	ENSG00000222118,ENSG00000124098,ENSG00000230843,ENSG00000235594
chr20	56380553	56380703	20:56380553-56380703	ENSG00000101138,ENSG00000087586,ENSG00000230843
chr20	56392319	56392469	20:56392319-56392469	ENSG00000054803,ENSG00000222118,ENSG00000237000,ENSG00000252091,ENSG00000087510,ENSG00000213714,ENSG00000280387,ENSG00000124103,ENSG00000124091,ENSG00000022277,ENSG00000228601,ENSG00000087589,ENSG00000101138,ENSG00000087586,ENSG00000124098,ENSG00000230843,ENSG00000235594
chr20	56400159	56400309	20:56400159-56400309	ENSG00000280387,ENSG00000124103,ENSG00000228601,ENSG00000087589,ENSG00000101138,ENSG00000087586
chr20	56419099	56419249	20:56419099-56419249	ENSG00000280387,ENSG00000124091,ENSG00000228601,ENSG00000087589,ENSG00000230843
chr20	56422659	56422809	20:56422659-56422809	ENSG00000054803,ENSG00000222118,ENSG00000226308,ENSG00000237000,ENSG00000213714,ENSG00000280387,ENSG00000124103,ENSG00000124091,ENSG00000228601,ENSG00000087589,ENSG00000230843,ENSG00000235594
chr20	56429559	56429709	20:56429559-56429709	ENSG00000228601
chr20	56439799	56439949	20:56439799-56439949	ENSG00000213714,ENSG00000228601,ENSG00000230843
chr20	56468459	56468609	20:56468459-56468609	ENSG00000280387,ENSG00000124103,ENSG00000124091,ENSG00000022277,ENSG00000228601,ENSG00000101138,ENSG00000087586
chr20	56506199	56506349	20:56506199-56506349	ENSG00000054803,ENSG00000222118,ENSG00000226308,ENSG00000235032,ENSG00000101144,ENSG00000280220,ENSG00000203266,ENSG00000231604,ENSG00000237000,ENSG00000241821,ENSG00000252091,ENSG00000087510,ENSG00000214541,ENSG00000213714,ENSG00000280387,ENSG00000124103,ENSG00000124091,ENSG00000022277,ENSG00000228601,ENSG00000230843,ENSG00000235594
chr20	56550739	56550889	20:56550739-56550889	ENSG00000231604,ENSG00000237000,ENSG00000241821,ENSG00000252091,ENSG00000087510,ENSG00000214541,ENSG00000225657,ENSG00000287079,ENSG00000213714,ENSG00000280387,ENSG00000124103,ENSG00000124091
chr20	56555059	56555209	20:56555059-56555209	ENSG00000235166,ENSG00000224008,ENSG00000054803,ENSG00000222118,ENSG00000054796,ENSG00000231005,ENSG00000266666,ENSG00000252064,ENSG00000226308,ENSG00000235032,ENSG00000101144,ENSG00000280220,ENSG00000288086,ENSG00000203266,ENSG00000231078,ENSG00000231604,ENSG00000237000,ENSG00000241821,ENSG00000252091,ENSG00000087510,ENSG00000214541,ENSG00000225657,ENSG00000287079,ENSG00000213714,ENSG00000280387,ENSG00000124103,ENSG00000124091,ENSG00000230843,ENSG00000235594
chr20	56577619	56577769	20:56577619-56577769	ENSG00000231604,ENSG00000237000,ENSG00000241821,ENSG00000252091,ENSG00000087510,ENSG00000214541,ENSG00000225657,ENSG00000213714,ENSG00000280387
chr20	56787679	56787829	20:56787679-56787829	ENSG00000235032,ENSG00000280220,ENSG00000207158,ENSG00000231604,ENSG00000237000,ENSG00000241821,ENSG00000252091,ENSG00000087510,ENSG00000214541
chr20	56788439	56788589	20:56788439-56788589	ENSG00000226308,ENSG00000235032,ENSG00000101144,ENSG00000280220,ENSG00000207158,ENSG00000231604,ENSG00000237000,ENSG00000241821,ENSG00000252091,ENSG00000087510,ENSG00000214541
chr20	57089738	57089888	20:57089738-57089888	ENSG00000054796,ENSG00000231005,ENSG00000266666,ENSG00000252064,ENSG00000226308,ENSG00000235032,ENSG00000101144,ENSG00000280220,ENSG00000288086,ENSG00000203266,ENSG00000231078
chr20	57092204	57092354	20:57092204-57092354	ENSG00000054796,ENSG00000231005,ENSG00000266666,ENSG00000252064,ENSG00000226308,ENSG00000235032,ENSG00000101144,ENSG00000280220,ENSG00000288086,ENSG00000203266,ENSG00000231078
chr20	57346519	57346669	20:57346519-57346669	ENSG00000101146,ENSG00000054796,ENSG00000231005,ENSG00000266666,ENSG00000252064,ENSG00000226308,ENSG00000235032,ENSG00000101144,ENSG00000203266,ENSG00000231078
chr20	57351119	57351269	20:57351119-57351269	ENSG00000124097,ENSG00000286052,ENSG00000256222,ENSG00000228995,ENSG00000101146,ENSG00000054796,ENSG00000231005,ENSG00000266666,ENSG00000252064,ENSG00000226308,ENSG00000235032,ENSG00000101144,ENSG00000280220,ENSG00000288086,ENSG00000203266,ENSG00000231078
chr20	57361639	57361789	20:57361639-57361789	ENSG00000256222,ENSG00000228995,ENSG00000101146,ENSG00000054796,ENSG00000231005,ENSG00000266666,ENSG00000252064,ENSG00000226308,ENSG00000101144,ENSG00000288086
chr20	57381881	57382031	20:57381881-57382031	ENSG00000124097,ENSG00000286052
chr20	57391295	57391445	20:57391295-57391445	ENSG00000124097,ENSG00000286052,ENSG00000132819,ENSG00000218018
chr20	57395779	57395929	20:57395779-57395929	ENSG00000124097,ENSG00000286052,ENSG00000132819,ENSG00000218018,ENSG00000252064,ENSG00000226308,ENSG00000235032,ENSG00000101144
chr20	57476239	57476389	20:57476239-57476389	ENSG00000124097,ENSG00000286052
chr20	57495359	57495509	20:57495359-57495509	ENSG00000124092,ENSG00000124097,ENSG00000286052
chr20	57514359	57514509	20:57514359-57514509	ENSG00000227297,ENSG00000124253,ENSG00000124092,ENSG00000124097
chr20	57582499	57582649	20:57582499-57582649	ENSG00000227297,ENSG00000124253,ENSG00000124092
chr20	57628079	57628229	20:57628079-57628229	ENSG00000124256,ENSG00000227297
chr20	57628359	57628509	20:57628359-57628509	ENSG00000124256,ENSG00000227297
chr20	57654399	57654549	20:57654399-57654549	ENSG00000124237,ENSG00000203971,ENSG00000263453,ENSG00000227297
chr20	57672239	57672389	20:57672239-57672389	ENSG00000124227,ENSG00000124237,ENSG00000270411,ENSG00000275852,ENSG00000203971,ENSG00000263453,ENSG00000227297,ENSG00000124253,ENSG00000124092,ENSG00000226308,ENSG00000101144,ENSG00000280220
chr20	57698339	57698489	20:57698339-57698489	ENSG00000230352,ENSG00000124205,ENSG00000237121,ENSG00000124227,ENSG00000124237,ENSG00000270411,ENSG00000275852,ENSG00000203971,ENSG00000263453,ENSG00000278709,ENSG00000124225,ENSG00000227297,ENSG00000124253,ENSG00000124092,ENSG00000286052,ENSG00000252064,ENSG00000226308,ENSG00000235032,ENSG00000101144,ENSG00000280220
chr20	57709979	57710129	20:57709979-57710129	ENSG00000203971,ENSG00000263453,ENSG00000278709,ENSG00000124225
chr20	57710528	57710678	20:57710528-57710678	ENSG00000278709,ENSG00000124225
chr20	57718539	57718689	20:57718539-57718689	ENSG00000124237,ENSG00000275852,ENSG00000203971,ENSG00000263453,ENSG00000278709,ENSG00000124225,ENSG00000227297
chr20	57748619	57748769	20:57748619-57748769	ENSG00000203971,ENSG00000263453
chr20	57767579	57767729	20:57767579-57767729	ENSG00000203971,ENSG00000263453
chr20	57769799	57769949	20:57769799-57769949	ENSG00000124237,ENSG00000203971,ENSG00000263453,ENSG00000227297,ENSG00000124253,ENSG00000101144,ENSG00000280220,ENSG00000288086
chr20	57990463	57990613	20:57990463-57990613	ENSG00000275852,ENSG00000203971,ENSG00000263453
chr20	58074279	58074429	20:58074279-58074429	ENSG00000124237,ENSG00000270411,ENSG00000225708,ENSG00000275852,ENSG00000203971,ENSG00000263453,ENSG00000235032
chr20	58074639	58074789	20:58074639-58074789	ENSG00000124237,ENSG00000270411,ENSG00000225708,ENSG00000275852,ENSG00000203971,ENSG00000263453
chr20	58078999	58079149	20:58078999-58079149	ENSG00000124237,ENSG00000270411,ENSG00000225708,ENSG00000275852,ENSG00000203971,ENSG00000263453
chr20	58087379	58087529	20:58087379-58087529	ENSG00000124237,ENSG00000270411,ENSG00000275852,ENSG00000203971,ENSG00000263453
chr20	58127819	58127969	20:58127819-58127969	ENSG00000230352,ENSG00000225129,ENSG00000124205,ENSG00000270279,ENSG00000237121,ENSG00000124227,ENSG00000124237,ENSG00000270411,ENSG00000275852,ENSG00000203971,ENSG00000263453,ENSG00000227297,ENSG00000124253,ENSG00000252064,ENSG00000101144,ENSG00000280220
chr20	58209913	58210063	20:58209913-58210063	ENSG00000124227,ENSG00000227297,ENSG00000124092
chr20	58236728	58236878	20:58236728-58236878	ENSG00000268333,ENSG00000124224,ENSG00000124227
chr20	58252179	58252329	20:58252179-58252329	ENSG00000276722,ENSG00000276859,ENSG00000268333,ENSG00000216031,ENSG00000284040,ENSG00000268649,ENSG00000270279,ENSG00000124224,ENSG00000124227
chr20	58256897	58257047	20:58256897-58257047	ENSG00000270279,ENSG00000124224,ENSG00000124227
chr20	58309599	58309749	20:58309599-58309749	ENSG00000124209,ENSG00000124224
chr20	58342421	58342571	20:58342421-58342571	-
chr20	58375484	58375634	20:58375484-58375634	-
chr20	58389039	58389189	20:58389039-58389189	ENSG00000268333,ENSG00000216031,ENSG00000284040,ENSG00000268649,ENSG00000237121,ENSG00000254419,ENSG00000124164,ENSG00000124209,ENSG00000124224,ENSG00000124227
chr20	58440039	58440189	20:58440039-58440189	ENSG00000124164,ENSG00000124227
chr20	58458459	58458609	20:58458459-58458609	ENSG00000254419,ENSG00000198768,ENSG00000124227
chr20	58511519	58511669	20:58511519-58511669	ENSG00000225129,ENSG00000216031,ENSG00000284040,ENSG00000268649,ENSG00000270279,ENSG00000237121,ENSG00000254419,ENSG00000231290,ENSG00000198768
chr20	58512948	58513098	20:58512948-58513098	ENSG00000231290,ENSG00000198768
chr20	58524979	58525129	20:58524979-58525129	ENSG00000237121,ENSG00000231290,ENSG00000198768
chr20	58550699	58550849	20:58550699-58550849	ENSG00000216031,ENSG00000284040,ENSG00000268649,ENSG00000270279,ENSG00000237121,ENSG00000254419
chr20	58555179	58555329	20:58555179-58555329	ENSG00000233686,ENSG00000286309,ENSG00000230352,ENSG00000225129,ENSG00000124205,ENSG00000216031,ENSG00000284040,ENSG00000268649,ENSG00000270279,ENSG00000237121,ENSG00000254419
chr20	58594199	58594349	20:58594199-58594349	ENSG00000216031,ENSG00000284040,ENSG00000268649,ENSG00000270279,ENSG00000237121,ENSG00000254419,ENSG00000254620
chr20	58612559	58612709	20:58612559-58612709	ENSG00000286309,ENSG00000230352,ENSG00000225129,ENSG00000124205,ENSG00000276722,ENSG00000276859,ENSG00000268333,ENSG00000216031,ENSG00000284040,ENSG00000268649,ENSG00000270279,ENSG00000237121,ENSG00000254419,ENSG00000268941,ENSG00000254620
chr20	58624019	58624169	20:58624019-58624169	ENSG00000238194,ENSG00000287752,ENSG00000233686,ENSG00000286309,ENSG00000230352,ENSG00000225129,ENSG00000124205,ENSG00000124203,ENSG00000270951,ENSG00000276722,ENSG00000276859,ENSG00000268333,ENSG00000216031,ENSG00000284040,ENSG00000268649,ENSG00000270279,ENSG00000237121,ENSG00000254419,ENSG00000268941,ENSG00000254620,ENSG00000124227
chr20	58630215	58630365	20:58630215-58630365	ENSG00000216031,ENSG00000284040,ENSG00000268649,ENSG00000270279,ENSG00000254419,ENSG00000268941
chr20	58645599	58645749	20:58645599-58645749	ENSG00000276722,ENSG00000276859,ENSG00000268333,ENSG00000216031,ENSG00000284040,ENSG00000268649,ENSG00000270279,ENSG00000254419,ENSG00000254995,ENSG00000124222
chr20	58648019	58648169	20:58648019-58648169	ENSG00000276722,ENSG00000276859,ENSG00000268333,ENSG00000216031,ENSG00000284040,ENSG00000268649,ENSG00000270279,ENSG00000254419,ENSG00000254995,ENSG00000124222
chr20	58650799	58650949	20:58650799-58650949	ENSG00000268333,ENSG00000254419,ENSG00000254995,ENSG00000124222
chr20	58651139	58651289	20:58651139-58651289	ENSG00000276722,ENSG00000276859,ENSG00000268333,ENSG00000216031,ENSG00000284040,ENSG00000268649,ENSG00000270279,ENSG00000237121,ENSG00000254419,ENSG00000215440,ENSG00000254995,ENSG00000124222
chr20	58652359	58652509	20:58652359-58652509	ENSG00000254995,ENSG00000124222
chr20	58689039	58689189	20:58689039-58689189	ENSG00000270279,ENSG00000254419,ENSG00000215440
chr20	58692639	58692789	20:58692639-58692789	ENSG00000268333,ENSG00000216031,ENSG00000284040,ENSG00000268649,ENSG00000270279,ENSG00000237121,ENSG00000254419,ENSG00000215440,ENSG00000254995
chr20	58852806	58852956	20:58852806-58852956	ENSG00000275069,ENSG00000274491,ENSG00000276722,ENSG00000276859,ENSG00000087460,ENSG00000268333,ENSG00000235590,ENSG00000216031,ENSG00000284040,ENSG00000268649,ENSG00000237121
chr20	58890920	58891070	20:58890920-58891070	ENSG00000101158,ENSG00000284985,ENSG00000285091,ENSG00000270951,ENSG00000225806,ENSG00000087460
chr20	58907000	58907150	20:58907000-58907150	ENSG00000101158,ENSG00000284985,ENSG00000285091,ENSG00000270951,ENSG00000225806,ENSG00000087460
chr20	58907880	58908030	20:58907880-58908030	ENSG00000286309,ENSG00000230352,ENSG00000124203,ENSG00000232925,ENSG00000101158,ENSG00000284985,ENSG00000285091,ENSG00000270951,ENSG00000225806,ENSG00000087460,ENSG00000268333
chr20	58980990	58981140	20:58980990-58981140	ENSG00000101158,ENSG00000284985,ENSG00000285091
chr20	58981140	58981290	20:58981140-58981290	ENSG00000101158,ENSG00000284985,ENSG00000285091
chr20	59005274	59005424	20:59005274-59005424	ENSG00000101160
chr20	59010660	59010810	20:59010660-59010810	ENSG00000101162,ENSG00000101160,ENSG00000284985,ENSG00000270951
chr20	59011240	59011390	20:59011240-59011390	ENSG00000286309,ENSG00000124205,ENSG00000124203,ENSG00000232925,ENSG00000124172,ENSG00000101162,ENSG00000101160,ENSG00000101158,ENSG00000284985,ENSG00000285091,ENSG00000270951,ENSG00000225806
chr20	59032340	59032490	20:59032340-59032490	ENSG00000286309,ENSG00000225129,ENSG00000124205,ENSG00000124203,ENSG00000232925,ENSG00000101166,ENSG00000124172,ENSG00000101162,ENSG00000101160,ENSG00000101158,ENSG00000284985,ENSG00000285091,ENSG00000270951,ENSG00000225806,ENSG00000087460
chr20	59042820	59042970	20:59042820-59042970	ENSG00000124203,ENSG00000232925,ENSG00000101166,ENSG00000124172,ENSG00000284985,ENSG00000270951,ENSG00000225806
chr20	59063823	59063973	20:59063823-59063973	ENSG00000286309,ENSG00000230352,ENSG00000225129,ENSG00000124205,ENSG00000124203,ENSG00000232925,ENSG00000270951
chr20	59087960	59088110	20:59087960-59088110	ENSG00000287752,ENSG00000233686,ENSG00000286309,ENSG00000225129,ENSG00000124205,ENSG00000124203,ENSG00000232925,ENSG00000284985,ENSG00000270951
chr20	59222580	59222730	20:59222580-59222730	ENSG00000287752,ENSG00000233686,ENSG00000286309,ENSG00000230352,ENSG00000225129,ENSG00000124205,ENSG00000124203,ENSG00000232925,ENSG00000270951
chr20	59496040	59496190	20:59496040-59496190	ENSG00000238194,ENSG00000087495,ENSG00000287752,ENSG00000233686,ENSG00000286309,ENSG00000230352,ENSG00000225129,ENSG00000124205,ENSG00000124203
chr20	59515741	59515891	20:59515741-59515891	ENSG00000238194,ENSG00000087495,ENSG00000227282,ENSG00000287752,ENSG00000233686,ENSG00000286309,ENSG00000230352,ENSG00000225129,ENSG00000124205
chr20	59519540	59519690	20:59519540-59519690	ENSG00000238777,ENSG00000238194,ENSG00000087495,ENSG00000227282,ENSG00000287752,ENSG00000233686,ENSG00000286309,ENSG00000230352,ENSG00000225129,ENSG00000124205
chr20	59751200	59751350	20:59751200-59751350	ENSG00000238777,ENSG00000238194,ENSG00000087495
chr20	59940240	59940390	20:59940240-59940390	ENSG00000265617,ENSG00000266140,ENSG00000229690,ENSG00000207802,ENSG00000228340,ENSG00000276093,ENSG00000176659,ENSG00000124215,ENSG00000132825,ENSG00000196227,ENSG00000196074,ENSG00000238777,ENSG00000238194,ENSG00000087495
chr20	59940780	59940930	20:59940780-59940930	ENSG00000207802,ENSG00000228340,ENSG00000276093,ENSG00000124215,ENSG00000132825,ENSG00000196227,ENSG00000196074,ENSG00000238777,ENSG00000087495
chr20	60057538	60057688	20:60057538-60057688	ENSG00000228340,ENSG00000276093,ENSG00000176659,ENSG00000124215
chr20	60857839	60857989	20:60857839-60857989	ENSG00000229606,ENSG00000229755,ENSG00000261035,ENSG00000276627,ENSG00000265617,ENSG00000266140,ENSG00000229690,ENSG00000207802,ENSG00000228340
chr20	61120759	61120909	20:61120759-61120909	ENSG00000229606,ENSG00000229755,ENSG00000261035,ENSG00000276627,ENSG00000265617,ENSG00000266140,ENSG00000229690,ENSG00000207802,ENSG00000228340
chr20	61146223	61146373	20:61146223-61146373	ENSG00000229606,ENSG00000229755,ENSG00000261035,ENSG00000276627,ENSG00000265617,ENSG00000266140,ENSG00000229690,ENSG00000207802
chr20	61146373	61146523	20:61146373-61146523	ENSG00000286232,ENSG00000229606,ENSG00000229755,ENSG00000261035,ENSG00000276627,ENSG00000265617,ENSG00000266140,ENSG00000229690,ENSG00000207802,ENSG00000228340,ENSG00000276093
chr20	61166439	61166589	20:61166439-61166589	ENSG00000286232,ENSG00000229606,ENSG00000229755,ENSG00000261035,ENSG00000276627,ENSG00000265617,ENSG00000266140,ENSG00000229690,ENSG00000207802,ENSG00000228340
chr20	61186319	61186469	20:61186319-61186469	ENSG00000284193,ENSG00000179253,ENSG00000276786,ENSG00000286232,ENSG00000179242,ENSG00000229606,ENSG00000229755,ENSG00000261035,ENSG00000276627,ENSG00000265617,ENSG00000266140,ENSG00000229690,ENSG00000207802,ENSG00000228340,ENSG00000276093,ENSG00000176659,ENSG00000124215,ENSG00000238777,ENSG00000238194,ENSG00000087495,ENSG00000287752,ENSG00000233686,ENSG00000286309,ENSG00000230352,ENSG00000225129,ENSG00000124205
chr20	61229266	61229416	20:61229266-61229416	ENSG00000286232,ENSG00000229606,ENSG00000229755,ENSG00000261035,ENSG00000276627,ENSG00000265617,ENSG00000266140,ENSG00000207802,ENSG00000228340
chr20	61253348	61253498	20:61253348-61253498	ENSG00000286232,ENSG00000179242,ENSG00000276093
chr20	61329279	61329429	20:61329279-61329429	ENSG00000284193,ENSG00000179253,ENSG00000276786,ENSG00000286232,ENSG00000229606,ENSG00000229755,ENSG00000261035,ENSG00000276627,ENSG00000265617,ENSG00000266140,ENSG00000229690,ENSG00000207802,ENSG00000228340,ENSG00000276093
chr20	61387739	61387889	20:61387739-61387889	ENSG00000276786
chr20	61436819	61436969	20:61436819-61436969	ENSG00000277270
chr20	61521119	61521269	20:61521119-61521269	ENSG00000179253
chr20	61589159	61589309	20:61589159-61589309	ENSG00000179253,ENSG00000276786,ENSG00000179242,ENSG00000276627,ENSG00000265617,ENSG00000266140,ENSG00000229690
chr20	61753499	61753649	20:61753499-61753649	ENSG00000284193,ENSG00000225106,ENSG00000179253,ENSG00000276786,ENSG00000266140
chr20	61896459	61896609	20:61896459-61896609	ENSG00000284193
chr20	62010959	62011109	20:62010959-62011109	ENSG00000284193,ENSG00000130699
chr20	62026119	62026269	20:62026119-62026269	ENSG00000101180,ENSG00000184402,ENSG00000101182,ENSG00000283078,ENSG00000265306,ENSG00000235018,ENSG00000284193,ENSG00000130699
chr20	62065932	62066082	20:62065932-62066082	ENSG00000283078,ENSG00000265306,ENSG00000130699
chr20	62088599	62088749	20:62088599-62088749	ENSG00000283078,ENSG00000265306,ENSG00000235018,ENSG00000284193,ENSG00000130699
chr20	62122179	62122329	20:62122179-62122329	ENSG00000184402,ENSG00000101182,ENSG00000149657,ENSG00000283078,ENSG00000265306,ENSG00000235018,ENSG00000284193,ENSG00000130699
chr20	62136946	62137096	20:62136946-62137096	ENSG00000184402,ENSG00000101182,ENSG00000149657,ENSG00000283078,ENSG00000265306,ENSG00000130699
chr20	62143359	62143509	20:62143359-62143509	ENSG00000184402,ENSG00000101182,ENSG00000149657,ENSG00000283078,ENSG00000265306,ENSG00000130699
chr20	62143717	62143867	20:62143717-62143867	ENSG00000184402,ENSG00000101182,ENSG00000265306
chr20	62171359	62171509	20:62171359-62171509	ENSG00000101180,ENSG00000101181,ENSG00000184402
chr20	62182899	62183049	20:62182899-62183049	ENSG00000101180,ENSG00000101181,ENSG00000184402,ENSG00000265306,ENSG00000284193
chr20	62187339	62187489	20:62187339-62187489	ENSG00000101180,ENSG00000101181
chr20	62187599	62187749	20:62187599-62187749	ENSG00000101180,ENSG00000101181
chr20	62203408	62203558	20:62203408-62203558	ENSG00000101180,ENSG00000101181
chr20	62238259	62238409	20:62238259-62238409	ENSG00000130703,ENSG00000101180
chr20	62260545	62260695	20:62260545-62260695	ENSG00000130703
chr20	62285839	62285989	20:62285839-62285989	ENSG00000284074,ENSG00000130701,ENSG00000233017,ENSG00000130703,ENSG00000101180,ENSG00000284193
chr20	62301919	62302069	20:62301919-62302069	ENSG00000226332,ENSG00000130702,ENSG00000284074,ENSG00000273619,ENSG00000171858,ENSG00000130706,ENSG00000101180
chr20	62302759	62302909	20:62302759-62302909	ENSG00000226332,ENSG00000130702,ENSG00000284074,ENSG00000273619,ENSG00000171858,ENSG00000149679,ENSG00000130701,ENSG00000233017,ENSG00000130700,ENSG00000272050,ENSG00000130706,ENSG00000101180
chr20	62357219	62357369	20:62357219-62357369	ENSG00000130702,ENSG00000284074,ENSG00000228812
chr20	62359499	62359649	20:62359499-62359649	ENSG00000130702,ENSG00000284074,ENSG00000228812
chr20	62364519	62364669	20:62364519-62364669	ENSG00000130702,ENSG00000284074,ENSG00000228812
chr20	62382799	62382949	20:62382799-62382949	ENSG00000284074,ENSG00000273619,ENSG00000171858,ENSG00000130706
chr20	62386959	62387109	20:62386959-62387109	ENSG00000284074,ENSG00000273619,ENSG00000171858,ENSG00000149679,ENSG00000275437,ENSG00000130701,ENSG00000233017,ENSG00000130700,ENSG00000272050,ENSG00000130706
chr20	62407339	62407489	20:62407339-62407489	ENSG00000284074,ENSG00000273619,ENSG00000171858,ENSG00000149679,ENSG00000275437,ENSG00000130701,ENSG00000233017,ENSG00000130700,ENSG00000272050,ENSG00000174403,ENSG00000174407,ENSG00000199017,ENSG00000284508
chr20	62500299	62500449	20:62500299-62500449	ENSG00000233017,ENSG00000130700,ENSG00000272050,ENSG00000260542,ENSG00000174403,ENSG00000174407,ENSG00000199017,ENSG00000284508,ENSG00000226094,ENSG00000264490
chr20	62501979	62502129	20:62501979-62502129	ENSG00000130701,ENSG00000233017,ENSG00000130700,ENSG00000272050,ENSG00000260542,ENSG00000174403,ENSG00000174407,ENSG00000199017,ENSG00000284508,ENSG00000226094,ENSG00000264490,ENSG00000229882,ENSG00000228705,ENSG00000229873,ENSG00000060491,ENSG00000233838,ENSG00000125514,ENSG00000237119
chr20	62590468	62590618	20:62590468-62590618	ENSG00000174403,ENSG00000174407,ENSG00000199017,ENSG00000284508,ENSG00000226094,ENSG00000264490,ENSG00000273812
chr20	62595668	62595818	20:62595668-62595818	ENSG00000130700,ENSG00000272050,ENSG00000260542,ENSG00000174403,ENSG00000174407,ENSG00000199017,ENSG00000284508,ENSG00000226094,ENSG00000264490,ENSG00000273812
chr20	62603708	62603858	20:62603708-62603858	ENSG00000130701,ENSG00000233017,ENSG00000130700,ENSG00000272050,ENSG00000260542,ENSG00000174403,ENSG00000174407,ENSG00000199017,ENSG00000284508,ENSG00000226094,ENSG00000264490,ENSG00000273812,ENSG00000229882
chr20	62642265	62642415	20:62642265-62642415	ENSG00000232121,ENSG00000229882,ENSG00000167046,ENSG00000101187
chr20	62652203	62652353	20:62652203-62652353	ENSG00000130701,ENSG00000233017,ENSG00000130700,ENSG00000272050,ENSG00000260542,ENSG00000174403,ENSG00000174407,ENSG00000199017,ENSG00000284508,ENSG00000226094,ENSG00000264490,ENSG00000232121,ENSG00000229882,ENSG00000167046,ENSG00000101187,ENSG00000277496,ENSG00000276317,ENSG00000232803,ENSG00000228705,ENSG00000101189,ENSG00000229873,ENSG00000060491,ENSG00000092758,ENSG00000233838,ENSG00000125514,ENSG00000237119,ENSG00000231133,ENSG00000207598,ENSG00000149656,ENSG00000232852
chr20	62667143	62667293	20:62667143-62667293	ENSG00000101187,ENSG00000232803,ENSG00000229873,ENSG00000060491
chr20	62668603	62668753	20:62668603-62668753	ENSG00000101187,ENSG00000232803,ENSG00000229873
chr20	62688943	62689093	20:62688943-62689093	-
chr20	62703603	62703753	20:62703603-62703753	ENSG00000130701,ENSG00000233017,ENSG00000174403,ENSG00000284508,ENSG00000264490,ENSG00000237687,ENSG00000101188,ENSG00000228705,ENSG00000229873,ENSG00000233838,ENSG00000125514,ENSG00000237119
chr20	62704603	62704753	20:62704603-62704753	ENSG00000130701,ENSG00000233017,ENSG00000130700,ENSG00000272050,ENSG00000260542,ENSG00000174403,ENSG00000174407,ENSG00000199017,ENSG00000284508,ENSG00000226094,ENSG00000264490,ENSG00000229882,ENSG00000101187,ENSG00000232803,ENSG00000237687,ENSG00000101188,ENSG00000223669,ENSG00000228705,ENSG00000229873,ENSG00000060491,ENSG00000092758,ENSG00000233838,ENSG00000125514,ENSG00000237119,ENSG00000231133,ENSG00000274915,ENSG00000225978,ENSG00000286628,ENSG00000207598,ENSG00000222439,ENSG00000101204,ENSG00000203900,ENSG00000149656,ENSG00000232852,ENSG00000284193
chr20	62723383	62723533	20:62723383-62723533	ENSG00000223669,ENSG00000228705
chr20	62740343	62740493	20:62740343-62740493	ENSG00000284508,ENSG00000226094,ENSG00000264490,ENSG00000223669,ENSG00000228705,ENSG00000231133,ENSG00000274915,ENSG00000225978
chr20	62791503	62791653	20:62791503-62791653	ENSG00000130700,ENSG00000272050,ENSG00000174403,ENSG00000174407,ENSG00000199017,ENSG00000284508,ENSG00000226094,ENSG00000229882,ENSG00000101187,ENSG00000232803,ENSG00000228705,ENSG00000101189,ENSG00000229873,ENSG00000060491,ENSG00000092758,ENSG00000233838
chr20	62794263	62794413	20:62794263-62794413	ENSG00000130701,ENSG00000233017,ENSG00000130700,ENSG00000272050,ENSG00000260542,ENSG00000174403,ENSG00000174407,ENSG00000199017,ENSG00000284508,ENSG00000226094,ENSG00000229882,ENSG00000101187,ENSG00000232803,ENSG00000228705,ENSG00000101189,ENSG00000229873,ENSG00000060491,ENSG00000092758,ENSG00000233838
chr20	62796323	62796473	20:62796323-62796473	ENSG00000101189,ENSG00000229873,ENSG00000060491,ENSG00000092758,ENSG00000233838
chr20	62819542	62819692	20:62819542-62819692	ENSG00000229873,ENSG00000060491,ENSG00000092758,ENSG00000233838
chr20	62861923	62862073	20:62861923-62862073	ENSG00000092758,ENSG00000101190,ENSG00000233838,ENSG00000236527
chr20	62875583	62875733	20:62875583-62875733	ENSG00000092758,ENSG00000101190,ENSG00000233838,ENSG00000236527,ENSG00000101194,ENSG00000125533,ENSG00000272259,ENSG00000125514,ENSG00000237119
chr20	62877023	62877173	20:62877023-62877173	ENSG00000092758,ENSG00000101190,ENSG00000233838,ENSG00000236527,ENSG00000101194,ENSG00000125533,ENSG00000272259,ENSG00000125514,ENSG00000237119
chr20	62887603	62887753	20:62887603-62887753	ENSG00000233838,ENSG00000236527,ENSG00000101194,ENSG00000125514,ENSG00000237119
chr20	62900343	62900493	20:62900343-62900493	ENSG00000101194,ENSG00000125533,ENSG00000272259
chr20	62921353	62921503	20:62921353-62921503	ENSG00000101191,ENSG00000273759,ENSG00000101194
chr20	62923423	62923573	20:62923423-62923573	ENSG00000101191,ENSG00000273759,ENSG00000101193,ENSG00000101194
chr20	62926503	62926653	20:62926503-62926653	ENSG00000101191,ENSG00000273759,ENSG00000101193,ENSG00000101194
chr20	62937883	62938033	20:62937883-62938033	ENSG00000101191,ENSG00000273759,ENSG00000101193,ENSG00000101194,ENSG00000125533,ENSG00000272259,ENSG00000125514,ENSG00000237119,ENSG00000231133,ENSG00000274915,ENSG00000225978,ENSG00000207598
chr20	62972443	62972593	20:62972443-62972593	ENSG00000101194,ENSG00000125533,ENSG00000272259,ENSG00000125514,ENSG00000237119,ENSG00000231133,ENSG00000274915,ENSG00000225978,ENSG00000231977,ENSG00000207598
chr20	63009183	63009333	20:63009183-63009333	ENSG00000125533,ENSG00000272259,ENSG00000125514,ENSG00000237119
chr20	63130443	63130593	20:63130443-63130593	ENSG00000125514,ENSG00000237119,ENSG00000231133,ENSG00000274915,ENSG00000225978,ENSG00000287324,ENSG00000260416,ENSG00000286628,ENSG00000231977,ENSG00000207598,ENSG00000222439,ENSG00000101204,ENSG00000203900
chr20	63215203	63215353	20:63215203-63215353	ENSG00000231977,ENSG00000207598,ENSG00000149658,ENSG00000273821,ENSG00000101198,ENSG00000275620,ENSG00000266104
chr20	63216203	63216353	20:63216203-63216353	ENSG00000125514,ENSG00000237119,ENSG00000231133,ENSG00000274915,ENSG00000225978,ENSG00000287324,ENSG00000286628,ENSG00000231977,ENSG00000207598,ENSG00000149658,ENSG00000273821,ENSG00000101197,ENSG00000266463,ENSG00000101198,ENSG00000275620,ENSG00000101199,ENSG00000266104,ENSG00000101203,ENSG00000222439,ENSG00000101204,ENSG00000203900
chr20	63230970	63231120	20:63230970-63231120	ENSG00000231977,ENSG00000207598,ENSG00000101197,ENSG00000266463,ENSG00000101198,ENSG00000275620,ENSG00000266104,ENSG00000101203,ENSG00000222439,ENSG00000101204,ENSG00000203900
chr20	63272703	63272853	20:63272703-63272853	ENSG00000231977,ENSG00000207598,ENSG00000101198,ENSG00000275620,ENSG00000101199,ENSG00000266104,ENSG00000101203,ENSG00000222439,ENSG00000101204,ENSG00000203900
chr20	63309630	63309780	20:63309630-63309780	ENSG00000275620,ENSG00000266104,ENSG00000101203,ENSG00000222439,ENSG00000101204,ENSG00000203900
chr20	63434661	63434811	20:63434661-63434811	ENSG00000075043,ENSG00000280936,ENSG00000226390
chr20	63434942	63435092	20:63434942-63435092	ENSG00000222439,ENSG00000101204,ENSG00000203900,ENSG00000075043,ENSG00000280936,ENSG00000230226,ENSG00000101210,ENSG00000226390
chr20	63520599	63520749	20:63520599-63520749	ENSG00000125534,ENSG00000230226,ENSG00000101210
chr20	63538002	63538152	20:63538002-63538152	ENSG00000130589,ENSG00000125531,ENSG00000275812,ENSG00000125508,ENSG00000101213,ENSG00000125534,ENSG00000230226,ENSG00000101210,ENSG00000226390
chr20	63553442	63553592	20:63553442-63553592	ENSG00000130589,ENSG00000125531,ENSG00000275812,ENSG00000125508,ENSG00000101213,ENSG00000125534,ENSG00000230226,ENSG00000101210
chr20	63580914	63581064	20:63580914-63581064	ENSG00000130589
chr20	63627082	63627232	20:63627082-63627232	ENSG00000273047,ENSG00000203896,ENSG00000232442,ENSG00000101216,ENSG00000130589,ENSG00000230226,ENSG00000101210
chr20	63628362	63628512	20:63628362-63628512	ENSG00000232442,ENSG00000101216,ENSG00000130589
chr20	63641847	63641997	20:63641847-63641997	ENSG00000197457
chr20	63642145	63642295	20:63642145-63642295	ENSG00000197457
chr20	63653282	63653432	20:63653282-63653432	ENSG00000026036,ENSG00000258366,ENSG00000197457
chr20	63658222	63658372	20:63658222-63658372	ENSG00000197114,ENSG00000026036,ENSG00000258366,ENSG00000197457
chr20	63658542	63658692	20:63658542-63658692	ENSG00000273154,ENSG00000197114,ENSG00000101246,ENSG00000026036,ENSG00000258366,ENSG00000197457,ENSG00000130589
chr20	63682442	63682592	20:63682442-63682592	ENSG00000149656,ENSG00000232852,ENSG00000231208,ENSG00000273047,ENSG00000203896,ENSG00000274501,ENSG00000273154,ENSG00000197114,ENSG00000101246,ENSG00000243509,ENSG00000026036,ENSG00000258366,ENSG00000197457,ENSG00000130589,ENSG00000230226
chr20	63686942	63687092	20:63686942-63687092	ENSG00000231208,ENSG00000273047,ENSG00000203896,ENSG00000274501,ENSG00000273154,ENSG00000197114,ENSG00000101246,ENSG00000243509,ENSG00000026036,ENSG00000258366
chr20	63699222	63699372	20:63699222-63699372	ENSG00000273047,ENSG00000203896,ENSG00000274501,ENSG00000273154,ENSG00000197114,ENSG00000101246,ENSG00000243509
chr20	63707943	63708093	20:63707943-63708093	ENSG00000273047,ENSG00000203896,ENSG00000274501,ENSG00000273154,ENSG00000197114,ENSG00000101246,ENSG00000243509
chr20	63739543	63739693	20:63739543-63739693	ENSG00000229299,ENSG00000125520,ENSG00000273047,ENSG00000203896,ENSG00000274501,ENSG00000273154,ENSG00000197114
chr20	63740902	63741052	20:63740902-63741052	ENSG00000229299,ENSG00000125520,ENSG00000273047,ENSG00000203896,ENSG00000274501,ENSG00000273154
chr20	63775220	63775370	20:63775220-63775370	ENSG00000231208,ENSG00000130584
chr20	63835042	63835192	20:63835042-63835192	ENSG00000279610,ENSG00000231208,ENSG00000130584
chr20	63859002	63859152	20:63859002-63859152	ENSG00000183260,ENSG00000268858,ENSG00000231208
chr20	63864282	63864432	20:63864282-63864432	ENSG00000101150,ENSG00000183260,ENSG00000268858,ENSG00000231208
chr20	63865102	63865252	20:63865102-63865252	ENSG00000199805,ENSG00000283206,ENSG00000216141,ENSG00000283513,ENSG00000216195,ENSG00000275842,ENSG00000149656,ENSG00000232852,ENSG00000101152,ENSG00000101150,ENSG00000183260,ENSG00000268858,ENSG00000231208,ENSG00000229299,ENSG00000130584,ENSG00000125520,ENSG00000273047,ENSG00000203896,ENSG00000274501,ENSG00000273154,ENSG00000197114,ENSG00000101246,ENSG00000130589,ENSG00000230226,ENSG00000101210
chr20	63865847	63865997	20:63865847-63865997	ENSG00000101150,ENSG00000183260,ENSG00000268858
chr20	63873562	63873712	20:63873562-63873712	ENSG00000283206,ENSG00000216141,ENSG00000283513,ENSG00000216195,ENSG00000275842,ENSG00000149656,ENSG00000232852,ENSG00000101152,ENSG00000101150,ENSG00000183260,ENSG00000268858,ENSG00000231208,ENSG00000230226
chr20	63894982	63895132	20:63894982-63895132	ENSG00000199805,ENSG00000283206,ENSG00000216141,ENSG00000283513,ENSG00000216195,ENSG00000275842,ENSG00000101152,ENSG00000231208
chr20	63909742	63909892	20:63909742-63909892	ENSG00000199805,ENSG00000283206,ENSG00000216141,ENSG00000283513,ENSG00000216195,ENSG00000275842,ENSG00000101152
chr20	63925628	63925778	20:63925628-63925778	ENSG00000283206,ENSG00000216141,ENSG00000283513,ENSG00000216195,ENSG00000275842
chr20	63941807	63941957	20:63941807-63941957	ENSG00000283206,ENSG00000216141,ENSG00000283513,ENSG00000216195,ENSG00000275842,ENSG00000198276,ENSG00000284433,ENSG00000207554
chr20	63948562	63948712	20:63948562-63948712	ENSG00000199805,ENSG00000283206,ENSG00000216141,ENSG00000283513,ENSG00000216195,ENSG00000275842,ENSG00000198276,ENSG00000284433,ENSG00000207554,ENSG00000280213
chr20	63949182	63949332	20:63949182-63949332	ENSG00000199805,ENSG00000283206,ENSG00000216141,ENSG00000283513,ENSG00000216195,ENSG00000275842,ENSG00000198276,ENSG00000284433,ENSG00000207554,ENSG00000280213,ENSG00000196700
chr20	63956522	63956672	20:63956522-63956672	ENSG00000283206,ENSG00000216141,ENSG00000283513,ENSG00000216195,ENSG00000275842,ENSG00000198276,ENSG00000280213,ENSG00000196700
chr20	63957378	63957528	20:63957378-63957528	ENSG00000198276,ENSG00000280213,ENSG00000196700
chr20	63972473	63972623	20:63972473-63972623	ENSG00000196700,ENSG00000130590,ENSG00000101210
chr20	63973922	63974072	20:63973922-63974072	ENSG00000199805,ENSG00000196700,ENSG00000130590,ENSG00000101161,ENSG00000230226,ENSG00000101210
chr20	63980942	63981092	20:63980942-63981092	ENSG00000283206,ENSG00000216141,ENSG00000283513,ENSG00000216195,ENSG00000275842,ENSG00000196700,ENSG00000130590,ENSG00000101161,ENSG00000149656,ENSG00000232852,ENSG00000125522,ENSG00000286999,ENSG00000231208,ENSG00000230226,ENSG00000101210
chr20	64038700	64038850	20:64038700-64038850	ENSG00000196421,ENSG00000125522
chr20	64039182	64039332	20:64039182-64039332	ENSG00000101161,ENSG00000196421,ENSG00000203883,ENSG00000171703,ENSG00000274727,ENSG00000149656,ENSG00000232852,ENSG00000125522,ENSG00000196132,ENSG00000286999,ENSG00000171695,ENSG00000125510,ENSG00000274034,ENSG00000171700,ENSG00000237371,ENSG00000230226
chr20	64044862	64045012	20:64044862-64045012	ENSG00000196421,ENSG00000203883,ENSG00000171703,ENSG00000125522,ENSG00000286999,ENSG00000237371
chr20	64054022	64054172	20:64054022-64054172	ENSG00000196421,ENSG00000203883,ENSG00000171703,ENSG00000274727,ENSG00000149656,ENSG00000232852,ENSG00000125522,ENSG00000196132,ENSG00000286999,ENSG00000171695,ENSG00000125510,ENSG00000274034,ENSG00000171700,ENSG00000237371,ENSG00000230226
chr20	64056022	64056172	20:64056022-64056172	ENSG00000203883,ENSG00000171703,ENSG00000125522,ENSG00000286999,ENSG00000274034,ENSG00000171700,ENSG00000237371
chr20	64062942	64063092	20:64062942-64063092	ENSG00000171703,ENSG00000125522,ENSG00000196132,ENSG00000286999,ENSG00000171695,ENSG00000125510,ENSG00000274034,ENSG00000171700,ENSG00000237371
chr20	64079888	64080038	20:64079888-64080038	ENSG00000171703,ENSG00000125522,ENSG00000286999,ENSG00000171695,ENSG00000125510,ENSG00000274034,ENSG00000171700
chr20	64083582	64083732	20:64083582-64083732	ENSG00000274727,ENSG00000125522,ENSG00000196132,ENSG00000286999,ENSG00000171695,ENSG00000125510,ENSG00000274034,ENSG00000171700
chr20	64120522	64120672	20:64120522-64120672	ENSG00000274727,ENSG00000125522,ENSG00000196132,ENSG00000286999,ENSG00000171695,ENSG00000125510,ENSG00000274034,ENSG00000171700,ENSG00000101210
chr20	64189242	64189392	20:64189242-64189392	ENSG00000231977,ENSG00000222439,ENSG00000101204,ENSG00000203900,ENSG00000280936,ENSG00000274727,ENSG00000149656,ENSG00000232852,ENSG00000278171,ENSG00000125522,ENSG00000196132,ENSG00000286999,ENSG00000101210
chr20	64216202	64216352	20:64216202-64216352	ENSG00000274727,ENSG00000278171
chr20	64224502	64224652	20:64224502-64224652	ENSG00000274727,ENSG00000278171,ENSG00000196132
chr20	64255582	64255732	20:64255582-64255732	ENSG00000274727,ENSG00000278171,ENSG00000203880
chr20	64261182	64261332	20:64261182-64261332	ENSG00000274727,ENSG00000278171,ENSG00000203880
chr21	14027254	14027404	21:14027254-14027404	ENSG00000224309,ENSG00000168122,ENSG00000237202,ENSG00000266211,ENSG00000219280,ENSG00000228159,ENSG00000228184,ENSG00000218549,ENSG00000278381,ENSG00000232797,ENSG00000224860,ENSG00000215562,ENSG00000234538,ENSG00000228314,ENSG00000230965,ENSG00000215559,ENSG00000203616,ENSG00000223287,ENSG00000183249,ENSG00000233442,ENSG00000275170,ENSG00000224905,ENSG00000249493,ENSG00000240755,ENSG00000185272
chr21	14083274	14083424	21:14083274-14083424	ENSG00000229306,ENSG00000224309,ENSG00000207097,ENSG00000237202,ENSG00000280108,ENSG00000185390,ENSG00000175302,ENSG00000266211,ENSG00000226930,ENSG00000219280,ENSG00000228159,ENSG00000228184,ENSG00000179381,ENSG00000218549,ENSG00000207476,ENSG00000278381,ENSG00000227874,ENSG00000214319,ENSG00000279773,ENSG00000273692,ENSG00000278618,ENSG00000229231,ENSG00000224922,ENSG00000232797,ENSG00000224860,ENSG00000215562,ENSG00000234538,ENSG00000228314,ENSG00000230965,ENSG00000215559,ENSG00000203616,ENSG00000223287,ENSG00000183249,ENSG00000233442,ENSG00000249493,ENSG00000201812,ENSG00000277572,ENSG00000188992,ENSG00000240755,ENSG00000185272
chr21	14084994	14085144	21:14084994-14085144	ENSG00000229306,ENSG00000224309,ENSG00000207097,ENSG00000237202,ENSG00000280108,ENSG00000185390,ENSG00000175302,ENSG00000266211,ENSG00000226930,ENSG00000219280,ENSG00000228159,ENSG00000228184,ENSG00000179381,ENSG00000218549,ENSG00000166351,ENSG00000207476,ENSG00000278381,ENSG00000214319,ENSG00000279773,ENSG00000273692,ENSG00000278618,ENSG00000229231,ENSG00000224922,ENSG00000224860,ENSG00000215562,ENSG00000234538,ENSG00000228314,ENSG00000230965,ENSG00000215559,ENSG00000203616,ENSG00000223287,ENSG00000183249,ENSG00000233442,ENSG00000249493,ENSG00000201812,ENSG00000277572,ENSG00000188992,ENSG00000240755,ENSG00000185272
chr21	14259794	14259944	21:14259794-14259944	ENSG00000280108,ENSG00000185390,ENSG00000175302,ENSG00000219280,ENSG00000228184,ENSG00000278381,ENSG00000224860,ENSG00000215562,ENSG00000188992,ENSG00000185272,ENSG00000243064
chr21	14383254	14383404	21:14383254-14383404	ENSG00000229306,ENSG00000224309,ENSG00000207097,ENSG00000168122,ENSG00000237202,ENSG00000280108,ENSG00000185390,ENSG00000175302,ENSG00000266211,ENSG00000226930,ENSG00000219280,ENSG00000228159,ENSG00000228184,ENSG00000179381,ENSG00000218549,ENSG00000207476,ENSG00000266299,ENSG00000278381,ENSG00000214319,ENSG00000279773,ENSG00000273692,ENSG00000278618,ENSG00000229231,ENSG00000224922,ENSG00000232797,ENSG00000224860,ENSG00000215562,ENSG00000234538,ENSG00000228314,ENSG00000230965,ENSG00000215559,ENSG00000203616,ENSG00000223287,ENSG00000183249,ENSG00000233442,ENSG00000188992,ENSG00000240755,ENSG00000185272,ENSG00000243064,ENSG00000155304,ENSG00000223662,ENSG00000232884,ENSG00000228600,ENSG00000225502,ENSG00000235609,ENSG00000226406,ENSG00000235277,ENSG00000231201,ENSG00000279390,ENSG00000288536,ENSG00000288555,ENSG00000288578,ENSG00000280082
chr21	14480644	14480794	21:14480644-14480794	ENSG00000280108,ENSG00000179381
chr21	14534074	14534224	21:14534074-14534224	ENSG00000229306,ENSG00000207097,ENSG00000168122,ENSG00000280108,ENSG00000185390,ENSG00000175302,ENSG00000218549,ENSG00000207476,ENSG00000214319,ENSG00000279773,ENSG00000273692,ENSG00000278618,ENSG00000229231,ENSG00000224922,ENSG00000230965,ENSG00000155307,ENSG00000223662,ENSG00000232884,ENSG00000228600,ENSG00000226406
chr21	14542041	14542191	21:14542041-14542191	ENSG00000155307,ENSG00000223662
chr21	14546294	14546444	21:14546294-14546444	ENSG00000229306,ENSG00000175302,ENSG00000226930,ENSG00000179381,ENSG00000207476,ENSG00000214319,ENSG00000279773,ENSG00000273692,ENSG00000155307,ENSG00000223662
chr21	14603314	14603464	21:14603314-14603464	ENSG00000229306,ENSG00000280108,ENSG00000219280,ENSG00000207476,ENSG00000214319,ENSG00000279773,ENSG00000273692,ENSG00000278618,ENSG00000229231,ENSG00000224922,ENSG00000155307,ENSG00000223662
chr21	14630697	14630847	21:14630697-14630847	-
chr21	14711414	14711564	21:14711414-14711564	ENSG00000229306,ENSG00000224309,ENSG00000280108,ENSG00000185390,ENSG00000175302,ENSG00000266211,ENSG00000226930,ENSG00000219280,ENSG00000218549,ENSG00000166351,ENSG00000207476,ENSG00000227874,ENSG00000214319,ENSG00000279773,ENSG00000273692,ENSG00000278618,ENSG00000229231,ENSG00000224922,ENSG00000228314,ENSG00000230965,ENSG00000185272,ENSG00000223662,ENSG00000232884,ENSG00000228600,ENSG00000226406
chr21	14712214	14712364	21:14712214-14712364	ENSG00000229306,ENSG00000224309,ENSG00000207097,ENSG00000280108,ENSG00000185390,ENSG00000175302,ENSG00000266211,ENSG00000226930,ENSG00000219280,ENSG00000228159,ENSG00000179381,ENSG00000218549,ENSG00000166351,ENSG00000207476,ENSG00000266299,ENSG00000227874,ENSG00000214319,ENSG00000279773,ENSG00000273692,ENSG00000278618,ENSG00000229231,ENSG00000224922,ENSG00000234538,ENSG00000228314,ENSG00000230965,ENSG00000203616,ENSG00000188992,ENSG00000185272,ENSG00000243064,ENSG00000223662,ENSG00000232884,ENSG00000228600,ENSG00000226406,ENSG00000288536,ENSG00000288578
chr21	14716894	14717044	21:14716894-14717044	ENSG00000224309,ENSG00000175302,ENSG00000226930,ENSG00000207476,ENSG00000214319,ENSG00000279773,ENSG00000273692,ENSG00000278618,ENSG00000229231,ENSG00000224922,ENSG00000224860,ENSG00000215562,ENSG00000228314,ENSG00000230965,ENSG00000203616,ENSG00000223662,ENSG00000232884,ENSG00000228600,ENSG00000226406,ENSG00000288578
chr21	14773892	14774042	21:14773892-14774042	ENSG00000207097,ENSG00000168122,ENSG00000226930,ENSG00000232884,ENSG00000228600,ENSG00000225502,ENSG00000226406
chr21	14864728	14864878	21:14864728-14864878	ENSG00000229306,ENSG00000168122,ENSG00000226930,ENSG00000219280,ENSG00000166351,ENSG00000266299,ENSG00000229231,ENSG00000224922,ENSG00000226406,ENSG00000235277,ENSG00000231201,ENSG00000279390,ENSG00000288536,ENSG00000288555,ENSG00000288578
chr21	14879514	14879664	21:14879514-14879664	ENSG00000237202,ENSG00000280108,ENSG00000266211,ENSG00000226930,ENSG00000207476,ENSG00000214319,ENSG00000279773,ENSG00000273692,ENSG00000278618,ENSG00000229231,ENSG00000224922,ENSG00000235609,ENSG00000281903,ENSG00000226406,ENSG00000235277,ENSG00000231201,ENSG00000279390,ENSG00000288536,ENSG00000288555,ENSG00000288578
chr21	14956994	14957144	21:14956994-14957144	ENSG00000235277,ENSG00000229047,ENSG00000231201
chr21	14992018	14992168	21:14992018-14992168	ENSG00000237202,ENSG00000179381,ENSG00000235609,ENSG00000235277,ENSG00000231201,ENSG00000279390
chr21	14995734	14995884	21:14995734-14995884	ENSG00000175302,ENSG00000228159,ENSG00000179381,ENSG00000207476,ENSG00000278381,ENSG00000214319,ENSG00000279773,ENSG00000273692,ENSG00000278618,ENSG00000229231,ENSG00000224922,ENSG00000235609,ENSG00000235277,ENSG00000180530,ENSG00000229047,ENSG00000231201,ENSG00000279390,ENSG00000288536,ENSG00000288555,ENSG00000288578
chr21	15064994	15065144	21:15064994-15065144	ENSG00000224309,ENSG00000185390,ENSG00000226930,ENSG00000228159,ENSG00000179381,ENSG00000235609,ENSG00000235277,ENSG00000180530,ENSG00000231201,ENSG00000279390,ENSG00000236471,ENSG00000288536,ENSG00000288555,ENSG00000288578
chr21	15065714	15065864	21:15065714-15065864	ENSG00000226930,ENSG00000179381,ENSG00000235609,ENSG00000235277,ENSG00000180530,ENSG00000279390,ENSG00000236471,ENSG00000288536,ENSG00000288555,ENSG00000288578
chr21	15121925	15122075	21:15121925-15122075	ENSG00000229306,ENSG00000288536,ENSG00000288555,ENSG00000288578
chr21	15249715	15249865	21:15249715-15249865	ENSG00000288536,ENSG00000288555,ENSG00000288578
chr21	15355196	15355346	21:15355196-15355346	ENSG00000168122,ENSG00000228184,ENSG00000288555,ENSG00000288578,ENSG00000280082
chr21	15483276	15483426	21:15483276-15483426	ENSG00000228159,ENSG00000173231,ENSG00000228314,ENSG00000226406,ENSG00000235277,ENSG00000231201,ENSG00000279390,ENSG00000288536,ENSG00000288555,ENSG00000288578,ENSG00000280082,ENSG00000224524,ENSG00000224247
chr21	15495988	15496138	21:15495988-15496138	ENSG00000224524,ENSG00000224247
chr21	15496138	15496288	21:15496138-15496288	ENSG00000224524,ENSG00000224247
chr21	15592388	15592538	21:15592388-15592538	-
chr21	15618056	15618206	21:15618056-15618206	ENSG00000229425,ENSG00000212564
chr21	15631416	15631566	21:15631416-15631566	ENSG00000228184,ENSG00000229425
chr21	15682316	15682466	21:15682316-15682466	ENSG00000232797,ENSG00000234159,ENSG00000226298
chr21	15683136	15683286	21:15683136-15683286	ENSG00000280108,ENSG00000185390,ENSG00000175302,ENSG00000266211,ENSG00000228184,ENSG00000179381,ENSG00000218549,ENSG00000207476,ENSG00000214319,ENSG00000279773,ENSG00000273692,ENSG00000278618,ENSG00000229231,ENSG00000224922,ENSG00000232797,ENSG00000224860,ENSG00000215562,ENSG00000228314,ENSG00000230965,ENSG00000223287,ENSG00000240755,ENSG00000185272,ENSG00000229425,ENSG00000234159,ENSG00000226298
chr21	15706816	15706966	21:15706816-15706966	ENSG00000280108,ENSG00000185390,ENSG00000266211,ENSG00000228159,ENSG00000179381,ENSG00000218549,ENSG00000207476,ENSG00000214319,ENSG00000279773,ENSG00000273692,ENSG00000278618,ENSG00000229231,ENSG00000224922,ENSG00000215559,ENSG00000203616,ENSG00000223287,ENSG00000188992,ENSG00000240755,ENSG00000185272,ENSG00000243064,ENSG00000226406,ENSG00000279390,ENSG00000288555,ENSG00000288578,ENSG00000229425,ENSG00000252273,ENSG00000234159,ENSG00000155313,ENSG00000226298,ENSG00000212564
chr21	15732389	15732539	21:15732389-15732539	ENSG00000228184,ENSG00000278381,ENSG00000234159,ENSG00000155313
chr21	15789276	15789426	21:15789276-15789426	ENSG00000280108,ENSG00000185390,ENSG00000234159,ENSG00000155313
chr21	15826236	15826386	21:15826236-15826386	ENSG00000185390,ENSG00000234159,ENSG00000155313
chr21	15841996	15842146	21:15841996-15842146	ENSG00000185390,ENSG00000234159,ENSG00000155313
chr21	15848776	15848926	21:15848776-15848926	ENSG00000185390,ENSG00000234159,ENSG00000155313
chr21	15850776	15850926	21:15850776-15850926	ENSG00000175302,ENSG00000226930,ENSG00000228159,ENSG00000218549,ENSG00000223287,ENSG00000234159,ENSG00000155313
chr21	15943428	15943578	21:15943428-15943578	-
chr21	15986395	15986545	21:15986395-15986545	ENSG00000228159,ENSG00000228184,ENSG00000179381,ENSG00000218549,ENSG00000166351,ENSG00000207476,ENSG00000214319,ENSG00000279773,ENSG00000273692,ENSG00000278618,ENSG00000229231,ENSG00000224922,ENSG00000224860,ENSG00000215562,ENSG00000228314,ENSG00000203616,ENSG00000223287,ENSG00000278181,ENSG00000225735,ENSG00000201025,ENSG00000214976,ENSG00000252273
chr21	15992295	15992445	21:15992295-15992445	ENSG00000228184,ENSG00000207476,ENSG00000227874,ENSG00000214319,ENSG00000279773,ENSG00000273692,ENSG00000278618,ENSG00000229231,ENSG00000224922,ENSG00000224860,ENSG00000215562,ENSG00000203616,ENSG00000278181,ENSG00000225735,ENSG00000214976,ENSG00000252273
chr21	16082566	16082716	21:16082566-16082716	ENSG00000214976
chr21	16117015	16117165	21:16117015-16117165	ENSG00000201025,ENSG00000224602,ENSG00000214976,ENSG00000252273,ENSG00000215386
chr21	16117395	16117545	21:16117395-16117545	ENSG00000224602,ENSG00000214976
chr21	16117895	16118045	21:16117895-16118045	ENSG00000201025,ENSG00000224602,ENSG00000214976,ENSG00000252273,ENSG00000215386
chr21	16124455	16124605	21:16124455-16124605	ENSG00000278381,ENSG00000224602,ENSG00000214976
chr21	16181135	16181285	21:16181135-16181285	ENSG00000201025,ENSG00000214976,ENSG00000252273,ENSG00000215386
chr21	16186855	16187005	21:16186855-16187005	ENSG00000215386
chr21	16194115	16194265	21:16194115-16194265	ENSG00000215386
chr21	16194415	16194565	21:16194415-16194565	ENSG00000215386
chr21	16197295	16197445	21:16197295-16197445	ENSG00000215386
chr21	16198677	16198827	21:16198677-16198827	ENSG00000215386
chr21	16241101	16241251	21:16241101-16241251	ENSG00000173231,ENSG00000201025
chr21	16241595	16241745	21:16241595-16241745	ENSG00000173231,ENSG00000203616,ENSG00000225735,ENSG00000270071,ENSG00000201025,ENSG00000214976,ENSG00000252273
chr21	16305806	16305956	21:16305806-16305956	ENSG00000270071,ENSG00000201025
chr21	16330434	16330584	21:16330434-16330584	ENSG00000270071,ENSG00000201025,ENSG00000214976
chr21	16419275	16419425	21:16419275-16419425	ENSG00000270139,ENSG00000215386
chr21	16420215	16420365	21:16420215-16420365	ENSG00000270139,ENSG00000215386
chr21	16425371	16425521	21:16425371-16425521	ENSG00000215386
chr21	16437715	16437865	21:16437715-16437865	-
chr21	16438879	16439029	21:16438879-16439029	-
chr21	16496735	16496885	21:16496735-16496885	ENSG00000287066
chr21	16530775	16530925	21:16530775-16530925	ENSG00000199030,ENSG00000207638,ENSG00000280432,ENSG00000287066
chr21	16534415	16534565	21:16534415-16534565	ENSG00000199030,ENSG00000207638,ENSG00000280432,ENSG00000287066
chr21	16534653	16534803	21:16534653-16534803	ENSG00000199030,ENSG00000207638,ENSG00000280432,ENSG00000287066
chr21	16535075	16535225	21:16535075-16535225	ENSG00000199030,ENSG00000207638,ENSG00000280432,ENSG00000287066
chr21	16563845	16563995	21:16563845-16563995	ENSG00000269950
chr21	16563995	16564145	21:16563995-16564145	ENSG00000269950
chr21	16573675	16573825	21:16573675-16573825	ENSG00000207863,ENSG00000269950
chr21	16587195	16587345	21:16587195-16587345	ENSG00000207863,ENSG00000269950,ENSG00000215386
chr21	16587765	16587915	21:16587765-16587915	ENSG00000207863,ENSG00000269950
chr21	16588053	16588203	21:16588053-16588203	ENSG00000207863,ENSG00000269950
chr21	16667516	16667666	21:16667516-16667666	ENSG00000225735
chr21	16713476	16713626	21:16713476-16713626	ENSG00000225735,ENSG00000239023
chr21	16795076	16795226	21:16795076-16795226	ENSG00000278181,ENSG00000225735,ENSG00000232886,ENSG00000237735
chr21	16891915	16892065	21:16891915-16892065	ENSG00000278181,ENSG00000225735,ENSG00000232886,ENSG00000237735,ENSG00000252273
chr21	16912195	16912345	21:16912195-16912345	ENSG00000225735,ENSG00000232886
chr21	17045349	17045499	21:17045349-17045499	ENSG00000225735
chr21	17371616	17371766	21:17371616-17371766	ENSG00000226956,ENSG00000199962,ENSG00000232560,ENSG00000252462,ENSG00000278181,ENSG00000225735
chr21	17387176	17387326	21:17387176-17387326	ENSG00000199962,ENSG00000154639,ENSG00000232560,ENSG00000252462,ENSG00000278181
chr21	17418987	17419137	21:17418987-17419137	ENSG00000232560,ENSG00000252462
chr21	17454637	17454787	21:17454637-17454787	ENSG00000199962,ENSG00000232260,ENSG00000154639,ENSG00000266195,ENSG00000232560,ENSG00000252462
chr21	17462517	17462667	21:17462517-17462667	ENSG00000199962,ENSG00000232260,ENSG00000154639,ENSG00000266195,ENSG00000226580,ENSG00000232560,ENSG00000252462,ENSG00000278181
chr21	17492177	17492327	21:17492177-17492327	ENSG00000226818,ENSG00000215369,ENSG00000231755,ENSG00000279648,ENSG00000226956,ENSG00000199962,ENSG00000200754,ENSG00000232260,ENSG00000154639,ENSG00000266195,ENSG00000226580,ENSG00000232560,ENSG00000252462,ENSG00000278181,ENSG00000225735
chr21	17527377	17527527	21:17527377-17527527	ENSG00000199962,ENSG00000200754,ENSG00000232260,ENSG00000154639,ENSG00000266195,ENSG00000226580,ENSG00000232560,ENSG00000252462,ENSG00000278181
chr21	17585990	17586140	21:17585990-17586140	ENSG00000199962
chr21	17611617	17611767	21:17611617-17611767	ENSG00000215369,ENSG00000231755,ENSG00000240770,ENSG00000279648,ENSG00000226956,ENSG00000280594,ENSG00000154640,ENSG00000199962
chr21	17611950	17612100	21:17611950-17612100	ENSG00000280594,ENSG00000154640
chr21	17612117	17612267	21:17612117-17612267	ENSG00000280594,ENSG00000154640
chr21	17612837	17612987	21:17612837-17612987	ENSG00000226956,ENSG00000280594,ENSG00000154640,ENSG00000199962
chr21	17679137	17679287	21:17679137-17679287	ENSG00000154645,ENSG00000215369,ENSG00000231755,ENSG00000244676,ENSG00000240770,ENSG00000279648,ENSG00000226956
chr21	17732462	17732612	21:17732462-17732612	ENSG00000215369,ENSG00000231755,ENSG00000244676,ENSG00000240770,ENSG00000279648
chr21	17819240	17819390	21:17819240-17819390	ENSG00000244676,ENSG00000154642,ENSG00000240770,ENSG00000279648
chr21	17819578	17819728	21:17819578-17819728	ENSG00000215369,ENSG00000231755,ENSG00000244676,ENSG00000154642,ENSG00000240770,ENSG00000279648
chr21	17849198	17849348	21:17849198-17849348	ENSG00000215369,ENSG00000231755,ENSG00000244676,ENSG00000240770,ENSG00000279648
chr21	17921693	17921843	21:17921693-17921843	ENSG00000154645,ENSG00000215369,ENSG00000231755,ENSG00000279648,ENSG00000226956
chr21	17925116	17925266	21:17925116-17925266	ENSG00000154645,ENSG00000215369,ENSG00000231755,ENSG00000279648,ENSG00000226956
chr21	18155678	18155828	21:18155678-18155828	ENSG00000276738,ENSG00000233206,ENSG00000234439,ENSG00000233676,ENSG00000252963,ENSG00000251851,ENSG00000233480,ENSG00000215353,ENSG00000229336,ENSG00000271486,ENSG00000230198,ENSG00000212609,ENSG00000231620,ENSG00000226818,ENSG00000229289,ENSG00000235965,ENSG00000226204,ENSG00000232193,ENSG00000279156,ENSG00000227330,ENSG00000215369,ENSG00000231755,ENSG00000279648,ENSG00000226956,ENSG00000278181
chr21	18155922	18156072	21:18155922-18156072	ENSG00000227330
chr21	18295335	18295485	21:18295335-18295485	ENSG00000276738,ENSG00000233676,ENSG00000252963,ENSG00000251851,ENSG00000215353,ENSG00000271486,ENSG00000212609,ENSG00000235965,ENSG00000232193
chr21	18420777	18420927	21:18420777-18420927	ENSG00000233676,ENSG00000233480
chr21	18493537	18493687	21:18493537-18493687	ENSG00000233206,ENSG00000234439,ENSG00000233676,ENSG00000252963,ENSG00000251851,ENSG00000233480,ENSG00000229336,ENSG00000271486,ENSG00000230198,ENSG00000231620,ENSG00000226818,ENSG00000226204,ENSG00000232193,ENSG00000279156,ENSG00000228708,ENSG00000154646
chr21	18499913	18500063	21:18499913-18500063	ENSG00000233206,ENSG00000234439,ENSG00000233676,ENSG00000252963,ENSG00000251851,ENSG00000233480,ENSG00000215353,ENSG00000229336,ENSG00000271486,ENSG00000230198,ENSG00000212609,ENSG00000231620,ENSG00000229289,ENSG00000232193,ENSG00000279156,ENSG00000230233,ENSG00000228708,ENSG00000154646
chr21	18522335	18522485	21:18522335-18522485	ENSG00000233480,ENSG00000215353,ENSG00000271486,ENSG00000230198,ENSG00000231620,ENSG00000229289,ENSG00000235965,ENSG00000232193,ENSG00000279156,ENSG00000230233
chr21	18529377	18529527	21:18529377-18529527	ENSG00000215351,ENSG00000224924,ENSG00000276738,ENSG00000233206,ENSG00000234439,ENSG00000233676,ENSG00000252963,ENSG00000251851,ENSG00000233236,ENSG00000233480,ENSG00000215353,ENSG00000229336,ENSG00000271486,ENSG00000230198,ENSG00000212609,ENSG00000231620,ENSG00000226818,ENSG00000229289,ENSG00000235965,ENSG00000226204,ENSG00000232193,ENSG00000279156,ENSG00000198618,ENSG00000265841,ENSG00000230233,ENSG00000224141,ENSG00000228708,ENSG00000154646,ENSG00000227330,ENSG00000278181
chr21	18546037	18546187	21:18546037-18546187	ENSG00000215351,ENSG00000224924,ENSG00000276738,ENSG00000233206,ENSG00000234439,ENSG00000233676,ENSG00000252963,ENSG00000251851,ENSG00000233236,ENSG00000233480,ENSG00000215353,ENSG00000229336,ENSG00000271486,ENSG00000230198,ENSG00000212609,ENSG00000231620,ENSG00000226818,ENSG00000229289,ENSG00000235965,ENSG00000226204,ENSG00000232193,ENSG00000279156,ENSG00000198618,ENSG00000265841,ENSG00000230233
chr21	18706137	18706287	21:18706137-18706287	ENSG00000215351,ENSG00000224924,ENSG00000276738,ENSG00000233206,ENSG00000234439,ENSG00000233676,ENSG00000252963,ENSG00000251851,ENSG00000233236,ENSG00000233480,ENSG00000215353,ENSG00000229336,ENSG00000271486,ENSG00000230198,ENSG00000212609,ENSG00000231620,ENSG00000226818,ENSG00000229289,ENSG00000235965,ENSG00000226204,ENSG00000232193,ENSG00000279156,ENSG00000198618,ENSG00000265841,ENSG00000230233,ENSG00000224141
chr21	18716717	18716867	21:18716717-18716867	ENSG00000233206,ENSG00000233676,ENSG00000252963,ENSG00000251851,ENSG00000233480,ENSG00000215353,ENSG00000229336,ENSG00000271486,ENSG00000230198,ENSG00000212609,ENSG00000231620,ENSG00000226818,ENSG00000229289,ENSG00000235965,ENSG00000226204,ENSG00000232193,ENSG00000279156,ENSG00000198618,ENSG00000265841,ENSG00000230233,ENSG00000224141
chr21	18772599	18772749	21:18772599-18772749	ENSG00000252963,ENSG00000251851,ENSG00000271486,ENSG00000235965,ENSG00000226204,ENSG00000232193,ENSG00000279156,ENSG00000198618,ENSG00000224141
chr21	18833049	18833199	21:18833049-18833199	ENSG00000233206,ENSG00000233480,ENSG00000215353,ENSG00000229336,ENSG00000271486,ENSG00000230198,ENSG00000212609,ENSG00000231620,ENSG00000226818,ENSG00000229289,ENSG00000235965,ENSG00000226204,ENSG00000232193,ENSG00000279156,ENSG00000198618,ENSG00000230233,ENSG00000224141
chr21	20218270	20218420	21:20218270-20218420	ENSG00000215351,ENSG00000276738,ENSG00000233206,ENSG00000234439,ENSG00000233676,ENSG00000252963,ENSG00000251851,ENSG00000233236,ENSG00000233480,ENSG00000215353,ENSG00000229336,ENSG00000271486,ENSG00000230198,ENSG00000212609,ENSG00000231620,ENSG00000226818,ENSG00000229289
chr21	20998255	20998405	21:20998255-20998405	ENSG00000237527,ENSG00000154654,ENSG00000215351,ENSG00000224924,ENSG00000276738,ENSG00000252963,ENSG00000251851
chr21	21164037	21164187	21:21164037-21164187	ENSG00000226043,ENSG00000202339,ENSG00000231136,ENSG00000234340,ENSG00000184856,ENSG00000233215,ENSG00000233997,ENSG00000238265,ENSG00000237527,ENSG00000234730,ENSG00000226771,ENSG00000154654,ENSG00000215351,ENSG00000224924,ENSG00000276738,ENSG00000233206,ENSG00000234439,ENSG00000233676,ENSG00000252963,ENSG00000251851,ENSG00000233236,ENSG00000233480,ENSG00000215353,ENSG00000229336,ENSG00000271486,ENSG00000230198,ENSG00000212609
chr21	21200256	21200406	21:21200256-21200406	ENSG00000226043,ENSG00000202339,ENSG00000231136,ENSG00000234340,ENSG00000184856,ENSG00000233215,ENSG00000233997,ENSG00000238265,ENSG00000237527,ENSG00000234730,ENSG00000226771,ENSG00000154654,ENSG00000215351,ENSG00000224924,ENSG00000276738,ENSG00000233206,ENSG00000234439,ENSG00000233676,ENSG00000252963,ENSG00000251851,ENSG00000233480,ENSG00000215353,ENSG00000271486
chr21	21948124	21948274	21:21948124-21948274	ENSG00000226043,ENSG00000202339,ENSG00000231136,ENSG00000234340,ENSG00000184856,ENSG00000233215,ENSG00000233997,ENSG00000238265
chr21	21984612	21984762	21:21984612-21984762	ENSG00000226043,ENSG00000202339,ENSG00000231136,ENSG00000234340,ENSG00000184856,ENSG00000233215,ENSG00000227075,ENSG00000233997
chr21	22575356	22575506	21:22575356-22575506	ENSG00000224832,ENSG00000288094,ENSG00000227716,ENSG00000237569,ENSG00000223078,ENSG00000234034,ENSG00000223488,ENSG00000226043,ENSG00000202339,ENSG00000231136,ENSG00000234340,ENSG00000184856,ENSG00000233215,ENSG00000233997,ENSG00000238265,ENSG00000237527,ENSG00000234730,ENSG00000215351,ENSG00000234439,ENSG00000252963,ENSG00000251851,ENSG00000233236
chr21	22710815	22710965	21:22710815-22710965	ENSG00000223870,ENSG00000237444,ENSG00000230379,ENSG00000226983,ENSG00000237484,ENSG00000224832,ENSG00000224018,ENSG00000226996,ENSG00000287612,ENSG00000288094,ENSG00000227716,ENSG00000199698,ENSG00000237569,ENSG00000223822,ENSG00000228592,ENSG00000223078,ENSG00000286222,ENSG00000231058,ENSG00000219368,ENSG00000234034,ENSG00000223488,ENSG00000226043,ENSG00000202339,ENSG00000231136,ENSG00000234340,ENSG00000184856,ENSG00000233215,ENSG00000233997,ENSG00000238265,ENSG00000237527,ENSG00000234730,ENSG00000226771,ENSG00000215351,ENSG00000224924,ENSG00000276738,ENSG00000233206,ENSG00000234439,ENSG00000233676,ENSG00000252963,ENSG00000251851,ENSG00000233236
chr21	22711755	22711905	21:22711755-22711905	ENSG00000223870,ENSG00000237444,ENSG00000230379,ENSG00000226983,ENSG00000237484,ENSG00000224832,ENSG00000224018,ENSG00000226996,ENSG00000287612,ENSG00000288094,ENSG00000227716,ENSG00000199698,ENSG00000237569,ENSG00000223822,ENSG00000228592,ENSG00000223078,ENSG00000286222,ENSG00000231058,ENSG00000219368,ENSG00000234034,ENSG00000223488,ENSG00000226043,ENSG00000202339,ENSG00000231136,ENSG00000234340,ENSG00000184856,ENSG00000233215,ENSG00000233997,ENSG00000238265,ENSG00000237527,ENSG00000234730,ENSG00000226771,ENSG00000215351,ENSG00000224924,ENSG00000276738,ENSG00000233206,ENSG00000234439,ENSG00000233676,ENSG00000252963,ENSG00000251851,ENSG00000233236
chr21	22792094	22792244	21:22792094-22792244	ENSG00000237484,ENSG00000224018,ENSG00000226996,ENSG00000288094,ENSG00000227716,ENSG00000199698,ENSG00000237569,ENSG00000228592,ENSG00000223078,ENSG00000234034,ENSG00000223488,ENSG00000226043,ENSG00000202339,ENSG00000231136,ENSG00000234340,ENSG00000184856,ENSG00000233215,ENSG00000233997,ENSG00000238265,ENSG00000237527,ENSG00000234730,ENSG00000215351,ENSG00000224924,ENSG00000276738,ENSG00000233206,ENSG00000233676
chr21	22855714	22855864	21:22855714-22855864	ENSG00000223078,ENSG00000234034,ENSG00000233215,ENSG00000233997,ENSG00000238265,ENSG00000237527,ENSG00000276738,ENSG00000233676
chr21	22892174	22892324	21:22892174-22892324	ENSG00000238627,ENSG00000223870,ENSG00000274662,ENSG00000232512,ENSG00000244278,ENSG00000230379,ENSG00000227090,ENSG00000226983,ENSG00000237484,ENSG00000224832,ENSG00000224018,ENSG00000226996,ENSG00000287801,ENSG00000288094,ENSG00000227716,ENSG00000199698,ENSG00000237569,ENSG00000223822,ENSG00000228592,ENSG00000223078,ENSG00000286222,ENSG00000231058,ENSG00000219368,ENSG00000275469,ENSG00000230972,ENSG00000225906,ENSG00000234034,ENSG00000223488,ENSG00000226043,ENSG00000202339,ENSG00000231136,ENSG00000234340,ENSG00000184856,ENSG00000233215,ENSG00000233997,ENSG00000238265,ENSG00000237527,ENSG00000234730,ENSG00000215351,ENSG00000224924,ENSG00000276738,ENSG00000233206
chr21	22898174	22898324	21:22898174-22898324	ENSG00000238627,ENSG00000223870,ENSG00000232512,ENSG00000237484,ENSG00000224832,ENSG00000224018,ENSG00000226996,ENSG00000287801,ENSG00000288094,ENSG00000227716,ENSG00000199698,ENSG00000237569,ENSG00000223822,ENSG00000228592,ENSG00000223078,ENSG00000286222,ENSG00000231058,ENSG00000219368,ENSG00000275469,ENSG00000230972,ENSG00000225906,ENSG00000234034,ENSG00000223488,ENSG00000226043,ENSG00000202339,ENSG00000231136,ENSG00000234340,ENSG00000184856,ENSG00000233215,ENSG00000233997,ENSG00000238265,ENSG00000237527,ENSG00000234730,ENSG00000215351,ENSG00000276738,ENSG00000234439
chr21	22900674	22900824	21:22900674-22900824	ENSG00000213885,ENSG00000238627,ENSG00000222042,ENSG00000223870,ENSG00000274662,ENSG00000232512,ENSG00000244278,ENSG00000237444,ENSG00000230379,ENSG00000227090,ENSG00000226983,ENSG00000237484,ENSG00000224832,ENSG00000224018,ENSG00000226996,ENSG00000287801,ENSG00000231986,ENSG00000287612,ENSG00000288094,ENSG00000227716,ENSG00000199698,ENSG00000237569,ENSG00000223822,ENSG00000228592,ENSG00000223078,ENSG00000286222,ENSG00000231058,ENSG00000219368,ENSG00000275469,ENSG00000230972,ENSG00000225906,ENSG00000234034,ENSG00000223488,ENSG00000226043,ENSG00000202339,ENSG00000231136,ENSG00000234340,ENSG00000184856,ENSG00000233215,ENSG00000233997,ENSG00000238265,ENSG00000237527,ENSG00000234730,ENSG00000226771,ENSG00000215351,ENSG00000224924,ENSG00000276738,ENSG00000233206,ENSG00000234439
chr21	23014173	23014323	21:23014173-23014323	ENSG00000232512,ENSG00000244278,ENSG00000237444,ENSG00000226983,ENSG00000237484,ENSG00000224832,ENSG00000224018,ENSG00000226996,ENSG00000287801,ENSG00000287612,ENSG00000288094,ENSG00000227716,ENSG00000199698,ENSG00000237569,ENSG00000223822,ENSG00000228592,ENSG00000223078,ENSG00000286222,ENSG00000231058,ENSG00000219368,ENSG00000275469,ENSG00000230972,ENSG00000234034,ENSG00000223488,ENSG00000226043,ENSG00000202339,ENSG00000231136,ENSG00000234340,ENSG00000184856,ENSG00000233215,ENSG00000233997,ENSG00000237527,ENSG00000234730,ENSG00000215351
chr21	23016713	23016863	21:23016713-23016863	ENSG00000238627,ENSG00000223870,ENSG00000274662,ENSG00000244278,ENSG00000237444,ENSG00000230379,ENSG00000227090,ENSG00000226983,ENSG00000237484,ENSG00000224832,ENSG00000224018,ENSG00000226996,ENSG00000287801,ENSG00000287612,ENSG00000288094,ENSG00000227716,ENSG00000199698,ENSG00000237569,ENSG00000223822,ENSG00000228592,ENSG00000223078,ENSG00000286222,ENSG00000231058,ENSG00000219368,ENSG00000275469,ENSG00000230972,ENSG00000234034,ENSG00000223488,ENSG00000226043,ENSG00000202339,ENSG00000231136,ENSG00000234340,ENSG00000184856,ENSG00000233215,ENSG00000233997,ENSG00000238265,ENSG00000237527,ENSG00000234730,ENSG00000215351,ENSG00000224924
chr21	23162693	23162843	21:23162693-23162843	ENSG00000226983,ENSG00000237484,ENSG00000224832,ENSG00000224018,ENSG00000226996,ENSG00000287801,ENSG00000287612,ENSG00000288094,ENSG00000227716,ENSG00000199698,ENSG00000237569,ENSG00000223822,ENSG00000228592,ENSG00000223078,ENSG00000286222,ENSG00000231058,ENSG00000219368,ENSG00000275469,ENSG00000230972,ENSG00000223488,ENSG00000231136,ENSG00000234340
chr21	23905035	23905185	21:23905035-23905185	ENSG00000238627,ENSG00000223870,ENSG00000244278,ENSG00000237444,ENSG00000230379,ENSG00000237484,ENSG00000224832,ENSG00000224018,ENSG00000226996,ENSG00000287801,ENSG00000231986,ENSG00000287612,ENSG00000288094
chr21	23968700	23968850	21:23968700-23968850	ENSG00000237484,ENSG00000224832,ENSG00000224018,ENSG00000226996,ENSG00000287801,ENSG00000235564,ENSG00000231986,ENSG00000287612
chr21	25386002	25386152	21:25386002-25386152	ENSG00000229962,ENSG00000185433,ENSG00000279534,ENSG00000213885,ENSG00000238627,ENSG00000222042,ENSG00000223870,ENSG00000274662,ENSG00000232512,ENSG00000244278,ENSG00000237444,ENSG00000230379,ENSG00000227090,ENSG00000226983,ENSG00000287612
chr21	25421843	25421993	21:25421843-25421993	ENSG00000185433,ENSG00000213885,ENSG00000222042
chr21	25461775	25461925	21:25461775-25461925	ENSG00000229962,ENSG00000185433
chr21	25461963	25462113	21:25461963-25462113	ENSG00000229962,ENSG00000185433,ENSG00000222042
chr21	25562043	25562193	21:25562043-25562193	ENSG00000260583,ENSG00000283904,ENSG00000234883,ENSG00000229962
chr21	25568363	25568513	21:25568363-25568513	ENSG00000237731,ENSG00000260583,ENSG00000283904,ENSG00000234883,ENSG00000229962,ENSG00000185433,ENSG00000279534,ENSG00000213885,ENSG00000238627,ENSG00000222042,ENSG00000223870,ENSG00000274662,ENSG00000232512,ENSG00000244278,ENSG00000237444,ENSG00000230379,ENSG00000227090,ENSG00000226983
chr21	25573983	25574133	21:25573983-25574133	ENSG00000260583,ENSG00000283904,ENSG00000234883,ENSG00000229962,ENSG00000213885,ENSG00000222042,ENSG00000227090
chr21	25607463	25607613	21:25607463-25607613	ENSG00000235514,ENSG00000287109,ENSG00000237731,ENSG00000154721,ENSG00000154719,ENSG00000260583
chr21	25608363	25608513	21:25608363-25608513	ENSG00000235514,ENSG00000287109,ENSG00000237731,ENSG00000154721,ENSG00000154719,ENSG00000260583,ENSG00000229962
chr21	25670843	25670993	21:25670843-25670993	ENSG00000235514,ENSG00000227054,ENSG00000287109,ENSG00000237731,ENSG00000154721,ENSG00000260583,ENSG00000229962,ENSG00000213885,ENSG00000238627,ENSG00000222042,ENSG00000223870,ENSG00000274662,ENSG00000232512,ENSG00000244278,ENSG00000237444,ENSG00000230379,ENSG00000227090,ENSG00000226983
chr21	25688383	25688533	21:25688383-25688533	ENSG00000227054,ENSG00000287109,ENSG00000237731,ENSG00000154721
chr21	25717646	25717796	21:25717646-25717796	ENSG00000154721
chr21	25734944	25735094	21:25734944-25735094	ENSG00000235514,ENSG00000154727,ENSG00000154723,ENSG00000287109,ENSG00000237731,ENSG00000154721,ENSG00000154719,ENSG00000260583,ENSG00000229962,ENSG00000213885,ENSG00000238627,ENSG00000222042,ENSG00000223870,ENSG00000232512,ENSG00000244278,ENSG00000237444,ENSG00000230379,ENSG00000227090,ENSG00000237484
chr21	25735264	25735414	21:25735264-25735414	ENSG00000235514,ENSG00000154727,ENSG00000154723,ENSG00000237731
chr21	25735624	25735774	21:25735624-25735774	ENSG00000235514,ENSG00000154727,ENSG00000154723
chr21	25790197	25790347	21:25790197-25790347	ENSG00000235514
chr21	25801624	25801774	21:25801624-25801774	ENSG00000286902,ENSG00000206802,ENSG00000235514,ENSG00000213885,ENSG00000238627,ENSG00000222042,ENSG00000223870,ENSG00000274662,ENSG00000244278,ENSG00000237444,ENSG00000230379,ENSG00000227090,ENSG00000226983
chr21	25837644	25837794	21:25837644-25837794	ENSG00000286902,ENSG00000237444
chr21	25886023	25886173	21:25886023-25886173	ENSG00000229025,ENSG00000286902,ENSG00000206802,ENSG00000273492,ENSG00000274662
chr21	25926023	25926173	21:25926023-25926173	ENSG00000273115,ENSG00000229025,ENSG00000286902,ENSG00000206802,ENSG00000251972,ENSG00000233783,ENSG00000238627,ENSG00000222042,ENSG00000274662,ENSG00000244278,ENSG00000237444,ENSG00000230379
chr21	25934941	25935091	21:25934941-25935091	ENSG00000273115,ENSG00000229025,ENSG00000286902,ENSG00000206802,ENSG00000251972,ENSG00000233783,ENSG00000238627,ENSG00000223870,ENSG00000274662,ENSG00000232512,ENSG00000237444,ENSG00000230379,ENSG00000227090
chr21	25952421	25952571	21:25952421-25952571	ENSG00000229025,ENSG00000286902,ENSG00000206802,ENSG00000251972,ENSG00000244278
chr21	25953804	25953954	21:25953804-25953954	ENSG00000229025,ENSG00000286902,ENSG00000206802,ENSG00000251972,ENSG00000232512,ENSG00000244278
chr21	25963361	25963511	21:25963361-25963511	ENSG00000273115,ENSG00000229025,ENSG00000286902,ENSG00000206802,ENSG00000251972,ENSG00000238627,ENSG00000222042,ENSG00000223870,ENSG00000274662,ENSG00000232512,ENSG00000244278,ENSG00000237444,ENSG00000230379,ENSG00000227090,ENSG00000226983,ENSG00000224832
chr21	25964142	25964292	21:25964142-25964292	ENSG00000166265,ENSG00000273115,ENSG00000229025,ENSG00000286902,ENSG00000206802,ENSG00000273492,ENSG00000224541,ENSG00000251972,ENSG00000233783,ENSG00000142192,ENSG00000235514,ENSG00000229962,ENSG00000279534,ENSG00000213885,ENSG00000238627,ENSG00000222042,ENSG00000223870,ENSG00000274662,ENSG00000232512,ENSG00000244278,ENSG00000237444,ENSG00000230379,ENSG00000227090,ENSG00000226983,ENSG00000237484,ENSG00000224832,ENSG00000224018,ENSG00000226996,ENSG00000287801,ENSG00000288094
chr21	25967742	25967892	21:25967742-25967892	ENSG00000206802,ENSG00000238627
chr21	25983862	25984012	21:25983862-25984012	ENSG00000273115,ENSG00000286902,ENSG00000206802,ENSG00000238627,ENSG00000274662,ENSG00000232512,ENSG00000244278
chr21	26106798	26106948	21:26106798-26106948	ENSG00000206802,ENSG00000142192,ENSG00000244278
chr21	26115458	26115608	21:26115458-26115608	ENSG00000142192
chr21	26116018	26116168	21:26116018-26116168	ENSG00000142192
chr21	26124578	26124728	21:26124578-26124728	-
chr21	26128127	26128277	21:26128127-26128277	ENSG00000206802,ENSG00000224541
chr21	26130638	26130788	21:26130638-26130788	ENSG00000224541
chr21	26140297	26140447	21:26140297-26140447	ENSG00000266133,ENSG00000273115,ENSG00000229025,ENSG00000286902,ENSG00000206802,ENSG00000273492,ENSG00000224541,ENSG00000142192,ENSG00000238627,ENSG00000222042,ENSG00000223870,ENSG00000274662,ENSG00000232512,ENSG00000244278,ENSG00000237444,ENSG00000230379,ENSG00000227090,ENSG00000226983,ENSG00000237484,ENSG00000224832,ENSG00000287801
chr21	26148317	26148467	21:26148317-26148467	ENSG00000206802,ENSG00000224541,ENSG00000142192
chr21	26169137	26169287	21:26169137-26169287	ENSG00000206802,ENSG00000273492,ENSG00000224541,ENSG00000142192
chr21	26170697	26170847	21:26170697-26170847	ENSG00000206802,ENSG00000273492,ENSG00000142192
chr21	26388816	26388966	21:26388816-26388966	ENSG00000273115,ENSG00000197934,ENSG00000232692,ENSG00000229025,ENSG00000286902
chr21	26405821	26405971	21:26405821-26405971	ENSG00000273115,ENSG00000197934,ENSG00000232692,ENSG00000229025,ENSG00000286902
chr21	26513356	26513506	21:26513356-26513506	ENSG00000166265,ENSG00000273115,ENSG00000229025,ENSG00000286902
chr21	26546856	26547006	21:26546856-26547006	ENSG00000166265,ENSG00000273115,ENSG00000229025,ENSG00000286902
chr21	26588036	26588186	21:26588036-26588186	ENSG00000166265,ENSG00000273115,ENSG00000229025,ENSG00000286902
chr21	26716016	26716166	21:26716016-26716166	-
chr21	26732636	26732786	21:26732636-26732786	-
chr21	26840996	26841146	21:26840996-26841146	ENSG00000266133,ENSG00000154736,ENSG00000223563,ENSG00000154734
chr21	26843016	26843166	21:26843016-26843166	ENSG00000217026,ENSG00000233300,ENSG00000231236,ENSG00000266133,ENSG00000154736,ENSG00000223563,ENSG00000154734
chr21	26849548	26849698	21:26849548-26849698	ENSG00000266133,ENSG00000154736,ENSG00000223563,ENSG00000154734
chr21	27098918	27099068	21:27098918-27099068	ENSG00000217026,ENSG00000215326,ENSG00000266133,ENSG00000154736
chr21	27564779	27564929	21:27564779-27564929	ENSG00000219592,ENSG00000217026,ENSG00000233300,ENSG00000236332,ENSG00000231236,ENSG00000154736,ENSG00000223563
chr21	27590440	27590590	21:27590440-27590590	ENSG00000219592,ENSG00000231236,ENSG00000215326,ENSG00000266133
chr21	27648656	27648806	21:27648656-27648806	ENSG00000225298,ENSG00000234052,ENSG00000219592,ENSG00000217026,ENSG00000233300,ENSG00000236332,ENSG00000231236,ENSG00000215326,ENSG00000154736,ENSG00000223563
chr21	27649456	27649606	21:27649456-27649606	ENSG00000225298,ENSG00000234052,ENSG00000219592,ENSG00000217026,ENSG00000233300,ENSG00000236332,ENSG00000231236,ENSG00000215326,ENSG00000154736,ENSG00000223563
chr21	27681961	27682111	21:27681961-27682111	-
chr21	27701116	27701266	21:27701116-27701266	ENSG00000225298,ENSG00000219592,ENSG00000217026,ENSG00000233300,ENSG00000236332,ENSG00000231236,ENSG00000215326,ENSG00000266133,ENSG00000154736,ENSG00000223563
chr21	27928796	27928946	21:27928796-27928946	ENSG00000156282,ENSG00000178457,ENSG00000234083,ENSG00000225298,ENSG00000217026,ENSG00000233300,ENSG00000236332,ENSG00000215326,ENSG00000266133,ENSG00000223563
chr21	27929316	27929466	21:27929316-27929466	ENSG00000234083
chr21	27979596	27979746	21:27979596-27979746	ENSG00000198390,ENSG00000206107,ENSG00000178457,ENSG00000234083,ENSG00000225298,ENSG00000233300,ENSG00000236332,ENSG00000231236,ENSG00000266133,ENSG00000223563
chr21	28051676	28051826	21:28051676-28051826	ENSG00000232079
chr21	28106476	28106626	21:28106476-28106626	ENSG00000232079
chr21	28111396	28111546	21:28111396-28111546	ENSG00000232079,ENSG00000178457,ENSG00000233300,ENSG00000236332,ENSG00000215326,ENSG00000266133,ENSG00000154736
chr21	28142836	28142986	21:28142836-28142986	ENSG00000232079
chr21	28229936	28230086	21:28229936-28230086	ENSG00000236532
chr21	28230636	28230786	21:28230636-28230786	ENSG00000236532
chr21	28257436	28257586	21:28257436-28257586	-
chr21	28283776	28283926	21:28283776-28283926	ENSG00000187005,ENSG00000206104,ENSG00000184032,ENSG00000206105,ENSG00000244624,ENSG00000184724,ENSG00000186924,ENSG00000186930,ENSG00000212938,ENSG00000206106,ENSG00000244362,ENSG00000186925,ENSG00000236612,ENSG00000235312,ENSG00000237841,ENSG00000186977,ENSG00000186967,ENSG00000244025,ENSG00000186965,ENSG00000184351,ENSG00000186970,ENSG00000233640,ENSG00000186971,ENSG00000240432,ENSG00000198390,ENSG00000265007,ENSG00000182816,ENSG00000250973,ENSG00000186980,ENSG00000206107,ENSG00000232263,ENSG00000188694,ENSG00000225267,ENSG00000156284,ENSG00000227342,ENSG00000156282,ENSG00000259981,ENSG00000215317,ENSG00000236532,ENSG00000232079,ENSG00000178457,ENSG00000234083,ENSG00000225298,ENSG00000219592,ENSG00000217026,ENSG00000233300,ENSG00000236332,ENSG00000231236,ENSG00000215326,ENSG00000266133,ENSG00000154736,ENSG00000223563
chr21	28294156	28294306	21:28294156-28294306	-
chr21	28336376	28336526	21:28336376-28336526	ENSG00000232079,ENSG00000178457,ENSG00000225298,ENSG00000217026,ENSG00000233300,ENSG00000236332,ENSG00000231236,ENSG00000266133,ENSG00000154736,ENSG00000223563
chr21	28337420	28337570	21:28337420-28337570	-
chr21	28339036	28339186	21:28339036-28339186	ENSG00000186971,ENSG00000265007,ENSG00000188694,ENSG00000232079,ENSG00000178457,ENSG00000225298,ENSG00000219592,ENSG00000217026,ENSG00000233300,ENSG00000236332,ENSG00000231236,ENSG00000215326,ENSG00000266133,ENSG00000154736,ENSG00000223563
chr21	28375874	28376024	21:28375874-28376024	-
chr21	28410412	28410562	21:28410412-28410562	-
chr21	28432814	28432964	21:28432814-28432964	ENSG00000232855
chr21	28436694	28436844	21:28436694-28436844	ENSG00000232855
chr21	28517095	28517245	21:28517095-28517245	-
chr21	28518734	28518884	21:28518734-28518884	-
chr21	28522053	28522203	21:28522053-28522203	-
chr21	28522593	28522743	21:28522593-28522743	ENSG00000274749,ENSG00000233036,ENSG00000238257,ENSG00000236400,ENSG00000184032,ENSG00000244624,ENSG00000186930,ENSG00000236612,ENSG00000235312,ENSG00000237841,ENSG00000186965,ENSG00000184351,ENSG00000186971,ENSG00000265007,ENSG00000182816,ENSG00000186980,ENSG00000197683,ENSG00000225267,ENSG00000156282,ENSG00000171189,ENSG00000226935,ENSG00000178457,ENSG00000219592,ENSG00000217026,ENSG00000233300,ENSG00000236332,ENSG00000231236,ENSG00000215326,ENSG00000154736
chr21	28523493	28523643	21:28523493-28523643	ENSG00000225267,ENSG00000236332,ENSG00000231236
chr21	28537493	28537643	21:28537493-28537643	ENSG00000226935
chr21	28539073	28539223	21:28539073-28539223	ENSG00000226935
chr21	28540653	28540803	21:28540653-28540803	ENSG00000184724,ENSG00000186924,ENSG00000226935
chr21	28633933	28634083	21:28633933-28634083	ENSG00000233036,ENSG00000238257,ENSG00000206105,ENSG00000184724,ENSG00000186924,ENSG00000186930,ENSG00000212938,ENSG00000206106,ENSG00000244362,ENSG00000186925,ENSG00000236612,ENSG00000218125,ENSG00000186977,ENSG00000244025,ENSG00000186965,ENSG00000184351,ENSG00000186970,ENSG00000233640,ENSG00000186971,ENSG00000240432,ENSG00000265007,ENSG00000250973,ENSG00000197683,ENSG00000232263,ENSG00000188694,ENSG00000259981,ENSG00000171189,ENSG00000232855,ENSG00000178457,ENSG00000219592,ENSG00000217026,ENSG00000236332,ENSG00000231236,ENSG00000215326
chr21	28637033	28637183	21:28637033-28637183	ENSG00000182591,ENSG00000274749,ENSG00000183640,ENSG00000227840,ENSG00000233036,ENSG00000238257,ENSG00000187005,ENSG00000187026,ENSG00000231068,ENSG00000206104,ENSG00000184032,ENSG00000206105,ENSG00000244624,ENSG00000184724,ENSG00000186930,ENSG00000212938,ENSG00000206106,ENSG00000244362,ENSG00000186925,ENSG00000236612,ENSG00000218125,ENSG00000235312,ENSG00000237841,ENSG00000186977,ENSG00000186967,ENSG00000244025,ENSG00000186965,ENSG00000184351,ENSG00000186970,ENSG00000233640,ENSG00000186971,ENSG00000240432,ENSG00000198390,ENSG00000265007,ENSG00000182816,ENSG00000250973,ENSG00000186980,ENSG00000206107,ENSG00000197683,ENSG00000232263,ENSG00000188694,ENSG00000225267,ENSG00000156284,ENSG00000227342,ENSG00000156282,ENSG00000259981,ENSG00000171189,ENSG00000215317,ENSG00000232855,ENSG00000178457,ENSG00000225298,ENSG00000219592,ENSG00000217026,ENSG00000233300,ENSG00000236332,ENSG00000231236,ENSG00000215326,ENSG00000266133,ENSG00000154736
chr21	28675406	28675556	21:28675406-28675556	ENSG00000232855
chr21	28737793	28737943	21:28737793-28737943	ENSG00000283300
chr21	28742673	28742823	21:28742673-28742823	ENSG00000283300
chr21	28745153	28745303	21:28745153-28745303	ENSG00000184032,ENSG00000206105,ENSG00000197683,ENSG00000227342,ENSG00000283300,ENSG00000178457,ENSG00000225298,ENSG00000219592,ENSG00000217026,ENSG00000233300,ENSG00000236332,ENSG00000231236,ENSG00000215326,ENSG00000266133,ENSG00000154736,ENSG00000223563
chr21	28745793	28745943	21:28745793-28745943	ENSG00000283300,ENSG00000225298
chr21	28754293	28754443	21:28754293-28754443	-
chr21	28797132	28797282	21:28797132-28797282	-
chr21	28805970	28806120	21:28805970-28806120	ENSG00000215317
chr21	28822993	28823143	21:28822993-28823143	-
chr21	28832166	28832316	21:28832166-28832316	-
chr21	28885233	28885383	21:28885233-28885383	ENSG00000215317,ENSG00000215005,ENSG00000156239
chr21	28940313	28940463	21:28940313-28940463	-
chr21	28943753	28943903	21:28943753-28943903	ENSG00000215317
chr21	28944413	28944563	21:28944413-28944563	ENSG00000215317
chr21	28959493	28959643	21:28959493-28959643	ENSG00000198862
chr21	28962613	28962763	21:28962613-28962763	ENSG00000198862
chr21	28992914	28993064	21:28992914-28993064	ENSG00000186970,ENSG00000186971,ENSG00000198390,ENSG00000265007,ENSG00000227342,ENSG00000156282,ENSG00000286018,ENSG00000231125,ENSG00000156261,ENSG00000156256,ENSG00000273254,ENSG00000156253,ENSG00000176054,ENSG00000198862,ENSG00000215317
chr21	29002734	29002884	21:29002734-29002884	ENSG00000286018,ENSG00000231125,ENSG00000156256,ENSG00000273254,ENSG00000156253,ENSG00000176054,ENSG00000198862
chr21	29017694	29017844	21:29017694-29017844	ENSG00000156256,ENSG00000273254,ENSG00000156253
chr21	29019354	29019504	21:29019354-29019504	ENSG00000156256,ENSG00000273254,ENSG00000156253
chr21	29024554	29024704	21:29024554-29024704	ENSG00000286018,ENSG00000231125,ENSG00000156256,ENSG00000273254,ENSG00000156253
chr21	29024894	29025044	21:29024894-29025044	ENSG00000286018,ENSG00000231125,ENSG00000156261,ENSG00000156256,ENSG00000273254,ENSG00000156253,ENSG00000198862
chr21	29073674	29073824	21:29073674-29073824	ENSG00000259981,ENSG00000232687,ENSG00000156265,ENSG00000286018,ENSG00000231125,ENSG00000156261
chr21	29080533	29080683	21:29080533-29080683	ENSG00000156265
chr21	29090118	29090268	21:29090118-29090268	ENSG00000228817,ENSG00000232118,ENSG00000232687,ENSG00000156265
chr21	29091186	29091336	21:29091186-29091336	ENSG00000228817,ENSG00000232118,ENSG00000232687,ENSG00000156265
chr21	29145414	29145564	21:29145414-29145564	ENSG00000187026,ENSG00000244624,ENSG00000244362,ENSG00000186925,ENSG00000236612,ENSG00000186967,ENSG00000244025,ENSG00000184351,ENSG00000186971,ENSG00000186980,ENSG00000197683,ENSG00000188694,ENSG00000225267,ENSG00000227342,ENSG00000156282,ENSG00000174680,ENSG00000171189,ENSG00000228817,ENSG00000273017,ENSG00000201984,ENSG00000232687,ENSG00000156265
chr21	29164474	29164624	21:29164474-29164624	ENSG00000156284,ENSG00000228817,ENSG00000232118,ENSG00000273017,ENSG00000201984,ENSG00000232687
chr21	29175554	29175704	21:29175554-29175704	ENSG00000231068,ENSG00000184032,ENSG00000186965,ENSG00000198390,ENSG00000265007,ENSG00000188694,ENSG00000227342,ENSG00000156282,ENSG00000259981,ENSG00000171189,ENSG00000273017,ENSG00000156273,ENSG00000215533,ENSG00000224649,ENSG00000212479,ENSG00000201984,ENSG00000232687
chr21	29181874	29182024	21:29181874-29182024	ENSG00000240432,ENSG00000156273,ENSG00000215533,ENSG00000224649,ENSG00000212479,ENSG00000232687
chr21	29182294	29182444	21:29182294-29182444	ENSG00000233640,ENSG00000240432,ENSG00000273017,ENSG00000156273,ENSG00000215533,ENSG00000224649,ENSG00000212479,ENSG00000232687
chr21	29188054	29188204	21:29188054-29188204	ENSG00000156273,ENSG00000215533,ENSG00000224649,ENSG00000212479,ENSG00000232687
chr21	29196474	29196624	21:29196474-29196624	ENSG00000156273,ENSG00000215533
chr21	29208699	29208849	21:29208699-29208849	ENSG00000225267,ENSG00000236056,ENSG00000215533
chr21	29217934	29218084	21:29217934-29218084	ENSG00000236612,ENSG00000182816,ENSG00000197683,ENSG00000232263,ENSG00000227342,ENSG00000273017,ENSG00000236056,ENSG00000232687
chr21	29258757	29258907	21:29258757-29258907	-
chr21	29259114	29259264	21:29259114-29259264	-
chr21	29298794	29298944	21:29298794-29298944	ENSG00000273017,ENSG00000156273
chr21	29342734	29342884	21:29342734-29342884	ENSG00000236400,ENSG00000184032,ENSG00000244624,ENSG00000186924,ENSG00000186930,ENSG00000212938,ENSG00000206106,ENSG00000244362,ENSG00000218125,ENSG00000244025,ENSG00000186965,ENSG00000184351,ENSG00000186970,ENSG00000233640,ENSG00000186971,ENSG00000240432,ENSG00000198390,ENSG00000182816,ENSG00000186980,ENSG00000206107,ENSG00000232263,ENSG00000188694,ENSG00000225267,ENSG00000156284,ENSG00000227342,ENSG00000156282,ENSG00000171189,ENSG00000234293,ENSG00000228817,ENSG00000232118,ENSG00000273017,ENSG00000248476,ENSG00000156273,ENSG00000201984,ENSG00000232687
chr21	29343654	29343804	21:29343654-29343804	ENSG00000273017,ENSG00000248476
chr21	29348614	29348764	21:29348614-29348764	ENSG00000273017,ENSG00000248476
chr21	29372455	29372605	21:29372455-29372605	ENSG00000228817,ENSG00000232118,ENSG00000273017
chr21	29382986	29383136	21:29382986-29383136	ENSG00000228817,ENSG00000232118
chr21	29474248	29474398	21:29474248-29474398	ENSG00000174680,ENSG00000171189,ENSG00000234293
chr21	29476595	29476745	21:29476595-29476745	ENSG00000244025,ENSG00000197683,ENSG00000227342,ENSG00000156282,ENSG00000259981,ENSG00000174680,ENSG00000171189,ENSG00000234293
chr21	29656855	29657005	21:29656855-29657005	ENSG00000206102,ENSG00000182591,ENSG00000274749,ENSG00000183640,ENSG00000227840,ENSG00000233036,ENSG00000238257,ENSG00000187005,ENSG00000187026,ENSG00000236400,ENSG00000231068,ENSG00000206104,ENSG00000184032,ENSG00000206105,ENSG00000244624,ENSG00000184724,ENSG00000186924,ENSG00000186930,ENSG00000212938,ENSG00000206106,ENSG00000244362,ENSG00000186925,ENSG00000236612,ENSG00000218125,ENSG00000235312,ENSG00000237841,ENSG00000186977,ENSG00000186967,ENSG00000244025,ENSG00000186965,ENSG00000184351,ENSG00000186970,ENSG00000233640,ENSG00000186971,ENSG00000240432,ENSG00000198390,ENSG00000265007,ENSG00000182816,ENSG00000250973,ENSG00000186980,ENSG00000206107,ENSG00000197683,ENSG00000232263,ENSG00000188694,ENSG00000225267,ENSG00000156284,ENSG00000227342,ENSG00000156282,ENSG00000259981,ENSG00000174680,ENSG00000273464,ENSG00000171189,ENSG00000234293
chr21	29849838	29849988	21:29849838-29849988	ENSG00000183640,ENSG00000233036,ENSG00000184032,ENSG00000244624,ENSG00000186924,ENSG00000186930,ENSG00000186925,ENSG00000218125,ENSG00000186967,ENSG00000186970,ENSG00000233640,ENSG00000250973,ENSG00000197683,ENSG00000232263,ENSG00000188694,ENSG00000225267,ENSG00000156284,ENSG00000227342,ENSG00000156282,ENSG00000259981,ENSG00000174680,ENSG00000171189,ENSG00000234293
chr21	29870966	29871116	21:29870966-29871116	ENSG00000197683,ENSG00000232263,ENSG00000156282,ENSG00000174680,ENSG00000171189
chr21	31098692	31098842	21:31098692-31098842	ENSG00000237325,ENSG00000228941,ENSG00000206102,ENSG00000182591,ENSG00000274749,ENSG00000183640,ENSG00000227840,ENSG00000233036,ENSG00000238257,ENSG00000187005,ENSG00000187026,ENSG00000236400,ENSG00000231068,ENSG00000206104,ENSG00000184032,ENSG00000206105,ENSG00000184724,ENSG00000186924,ENSG00000186930,ENSG00000212938,ENSG00000206106,ENSG00000186925,ENSG00000218125,ENSG00000186977,ENSG00000186967,ENSG00000244025,ENSG00000186965,ENSG00000186970,ENSG00000233640,ENSG00000186971,ENSG00000198390,ENSG00000250973,ENSG00000186980,ENSG00000206107,ENSG00000197683
chr21	31103087	31103237	21:31103087-31103237	ENSG00000228941,ENSG00000206102,ENSG00000182591,ENSG00000274749,ENSG00000183640,ENSG00000227840,ENSG00000233036,ENSG00000238257,ENSG00000187005,ENSG00000187026,ENSG00000236400,ENSG00000206104,ENSG00000218125,ENSG00000235312,ENSG00000237841,ENSG00000244025,ENSG00000184351,ENSG00000265007,ENSG00000250973,ENSG00000206107,ENSG00000197683
chr21	31174358	31174508	21:31174358-31174508	ENSG00000237325,ENSG00000286643,ENSG00000156299,ENSG00000228941,ENSG00000206102,ENSG00000182591,ENSG00000274749,ENSG00000183640,ENSG00000227840,ENSG00000238257,ENSG00000231068,ENSG00000184032,ENSG00000244362,ENSG00000186925,ENSG00000236612,ENSG00000186977,ENSG00000184351,ENSG00000198390,ENSG00000197683,ENSG00000232263
chr21	31559422	31559572	21:31559422-31559572	ENSG00000237594,ENSG00000237325,ENSG00000286643,ENSG00000156299,ENSG00000228941,ENSG00000206102
chr21	31580937	31581087	21:31580937-31581087	ENSG00000237325,ENSG00000286643,ENSG00000228941,ENSG00000206102,ENSG00000182591,ENSG00000274749,ENSG00000227840,ENSG00000187026,ENSG00000236400,ENSG00000231068,ENSG00000206105,ENSG00000184724,ENSG00000186924,ENSG00000244362,ENSG00000206107
chr21	31604696	31604846	21:31604696-31604846	ENSG00000237325,ENSG00000286643,ENSG00000228941,ENSG00000206102,ENSG00000182591,ENSG00000274749,ENSG00000183640,ENSG00000227840,ENSG00000238257,ENSG00000184032,ENSG00000240432,ENSG00000186980
chr21	31630162	31630312	21:31630162-31630312	ENSG00000234107,ENSG00000229046,ENSG00000273271,ENSG00000238390,ENSG00000142168,ENSG00000234509,ENSG00000230870,ENSG00000237325,ENSG00000286643,ENSG00000228941,ENSG00000206102,ENSG00000182591,ENSG00000274749,ENSG00000183640,ENSG00000227840,ENSG00000233036,ENSG00000238257,ENSG00000187005,ENSG00000187026,ENSG00000236400,ENSG00000231068,ENSG00000206104,ENSG00000184032,ENSG00000206105,ENSG00000244624,ENSG00000184724,ENSG00000186924,ENSG00000186930,ENSG00000212938,ENSG00000206106,ENSG00000244362,ENSG00000186925,ENSG00000236612,ENSG00000218125,ENSG00000235312,ENSG00000237841,ENSG00000186977,ENSG00000186967,ENSG00000244025,ENSG00000186965,ENSG00000184351,ENSG00000186970,ENSG00000233640,ENSG00000186971,ENSG00000240432,ENSG00000198390,ENSG00000265007,ENSG00000182816,ENSG00000250973,ENSG00000186980,ENSG00000206107,ENSG00000197683,ENSG00000232263,ENSG00000188694,ENSG00000225267,ENSG00000156284,ENSG00000227342,ENSG00000156282,ENSG00000259981
chr21	31644782	31644932	21:31644782-31644932	ENSG00000229046,ENSG00000273271,ENSG00000142168,ENSG00000234509,ENSG00000237325,ENSG00000233036,ENSG00000206104,ENSG00000244362
chr21	31659562	31659712	21:31659562-31659712	ENSG00000229046,ENSG00000273271,ENSG00000238390,ENSG00000142168,ENSG00000234509,ENSG00000237325,ENSG00000286643,ENSG00000231068
chr21	31732042	31732192	21:31732042-31732192	ENSG00000273091,ENSG00000229046,ENSG00000156304,ENSG00000273271,ENSG00000238390
chr21	31732462	31732612	21:31732462-31732612	ENSG00000273091,ENSG00000229046,ENSG00000156304,ENSG00000273271
chr21	31785982	31786132	21:31785982-31786132	ENSG00000237138,ENSG00000234107,ENSG00000229046
chr21	31866162	31866312	21:31866162-31866312	ENSG00000237138,ENSG00000142149,ENSG00000234107
chr21	32044351	32044501	21:32044351-32044501	ENSG00000237138
chr21	32094922	32095072	21:32094922-32095072	ENSG00000230323,ENSG00000237138
chr21	32173498	32173648	21:32173498-32173648	-
chr21	32203983	32204133	21:32203983-32204133	ENSG00000230323,ENSG00000237138,ENSG00000234107
chr21	32206703	32206853	21:32206703-32206853	ENSG00000230323,ENSG00000237138,ENSG00000234107
chr21	32248756	32248906	21:32248756-32248906	ENSG00000234107
chr21	32256963	32257113	21:32256963-32257113	ENSG00000232623,ENSG00000170262,ENSG00000227256,ENSG00000159055,ENSG00000261610,ENSG00000237138,ENSG00000142149,ENSG00000234107,ENSG00000274749,ENSG00000183640,ENSG00000233036,ENSG00000187005,ENSG00000236400,ENSG00000186924,ENSG00000244362,ENSG00000186970
chr21	32258424	32258574	21:32258424-32258574	ENSG00000232623,ENSG00000170262,ENSG00000261610,ENSG00000237138,ENSG00000142149,ENSG00000234107
chr21	32279104	32279254	21:32279104-32279254	ENSG00000256073,ENSG00000232623,ENSG00000170262,ENSG00000227256,ENSG00000159055,ENSG00000237138,ENSG00000234107
chr21	32328705	32328855	21:32328705-32328855	ENSG00000142207,ENSG00000232623,ENSG00000170262
chr21	32329411	32329561	21:32329411-32329561	ENSG00000142207,ENSG00000232623
chr21	32329965	32330115	21:32329965-32330115	ENSG00000142207,ENSG00000232623,ENSG00000170262
chr21	32339786	32339936	21:32339786-32339936	ENSG00000256073,ENSG00000142207,ENSG00000232623,ENSG00000170262
chr21	32360766	32360916	21:32360766-32360916	ENSG00000232623
chr21	32368426	32368576	21:32368426-32368576	ENSG00000256073,ENSG00000200792,ENSG00000232623
chr21	32371466	32371616	21:32371466-32371616	ENSG00000256073,ENSG00000200792
chr21	32372086	32372236	21:32372086-32372236	ENSG00000238220,ENSG00000228433,ENSG00000256073,ENSG00000200792,ENSG00000232623,ENSG00000170262
chr21	32403306	32403456	21:32403306-32403456	ENSG00000242220,ENSG00000256073
chr21	32411604	32411754	21:32411604-32411754	ENSG00000166979,ENSG00000256073
chr21	32414735	32414885	21:32414735-32414885	ENSG00000166979,ENSG00000256073
chr21	32437867	32438017	21:32437867-32438017	-
chr21	32442747	32442897	21:32442747-32442897	-
chr21	32451207	32451357	21:32451207-32451357	ENSG00000166979
chr21	32456567	32456717	21:32456567-32456717	ENSG00000166979
chr21	32463527	32463677	21:32463527-32463677	-
chr21	32464027	32464177	21:32464027-32464177	ENSG00000238220,ENSG00000242220,ENSG00000166979,ENSG00000256073
chr21	32475586	32475736	21:32475586-32475736	-
chr21	32493585	32493735	21:32493585-32493735	ENSG00000229007,ENSG00000166979
chr21	32495525	32495675	21:32495525-32495675	ENSG00000229007,ENSG00000166979
chr21	32499485	32499635	21:32499485-32499635	ENSG00000229007,ENSG00000166979
chr21	32516885	32517035	21:32516885-32517035	ENSG00000238220,ENSG00000228433,ENSG00000252950,ENSG00000252045,ENSG00000242220,ENSG00000229007,ENSG00000166979,ENSG00000256073,ENSG00000232623,ENSG00000170262,ENSG00000237138,ENSG00000234107,ENSG00000206102,ENSG00000182591,ENSG00000183640,ENSG00000227840,ENSG00000233036,ENSG00000186924,ENSG00000186930,ENSG00000244362
chr21	32521185	32521335	21:32521185-32521335	ENSG00000238220,ENSG00000228433,ENSG00000252045,ENSG00000242220,ENSG00000229007,ENSG00000166979,ENSG00000256073
chr21	32521505	32521655	21:32521505-32521655	ENSG00000238220,ENSG00000228433,ENSG00000252950,ENSG00000252045,ENSG00000242220,ENSG00000229007,ENSG00000166979,ENSG00000256073,ENSG00000233036,ENSG00000231068,ENSG00000184724,ENSG00000186930
chr21	32524245	32524395	21:32524245-32524395	ENSG00000238220,ENSG00000228433,ENSG00000252950,ENSG00000252045,ENSG00000242220,ENSG00000229007,ENSG00000166979,ENSG00000256073,ENSG00000170262,ENSG00000233036,ENSG00000231068,ENSG00000206105,ENSG00000184724,ENSG00000186930
chr21	32524485	32524635	21:32524485-32524635	ENSG00000238220,ENSG00000228433,ENSG00000252950,ENSG00000252045,ENSG00000242220,ENSG00000229007,ENSG00000166979,ENSG00000256073,ENSG00000170262,ENSG00000233036,ENSG00000231068,ENSG00000206105,ENSG00000184724,ENSG00000186930
chr21	32544805	32544955	21:32544805-32544955	ENSG00000238220,ENSG00000252950,ENSG00000252045,ENSG00000242220
chr21	32562485	32562635	21:32562485-32562635	ENSG00000238220,ENSG00000252950,ENSG00000242220,ENSG00000256073
chr21	32569356	32569506	21:32569356-32569506	ENSG00000252950,ENSG00000242220
chr21	32569545	32569695	21:32569545-32569695	ENSG00000252950,ENSG00000242220
chr21	32569885	32570035	21:32569885-32570035	ENSG00000252950,ENSG00000242220,ENSG00000256073
chr21	32597305	32597455	21:32597305-32597455	ENSG00000238220,ENSG00000228433,ENSG00000159079,ENSG00000242220,ENSG00000265590
chr21	32601105	32601255	21:32601105-32601255	ENSG00000238220,ENSG00000228433,ENSG00000159079,ENSG00000265590,ENSG00000256073
chr21	32612525	32612675	21:32612525-32612675	ENSG00000238220,ENSG00000228433,ENSG00000159079,ENSG00000265590,ENSG00000256073
chr21	32688045	32688195	21:32688045-32688195	ENSG00000238220
chr21	32708205	32708355	21:32708205-32708355	ENSG00000238197,ENSG00000159082,ENSG00000238220
chr21	32727944	32728094	21:32727944-32728094	ENSG00000205930,ENSG00000159086,ENSG00000238197,ENSG00000159082
chr21	32728344	32728494	21:32728344-32728494	ENSG00000238197,ENSG00000159082
chr21	32771327	32771477	21:32771327-32771477	ENSG00000205930,ENSG00000159086
chr21	32771964	32772114	21:32771964-32772114	ENSG00000232360,ENSG00000207098,ENSG00000224427,ENSG00000279690,ENSG00000205930,ENSG00000159086,ENSG00000238197,ENSG00000159082,ENSG00000238220,ENSG00000228433
chr21	32803805	32803955	21:32803805-32803955	ENSG00000232360,ENSG00000207098,ENSG00000224427,ENSG00000205929,ENSG00000279690
chr21	32819825	32819975	21:32819825-32819975	ENSG00000232360,ENSG00000207098,ENSG00000224427,ENSG00000205929,ENSG00000279690
chr21	32826685	32826835	21:32826685-32826835	ENSG00000226433,ENSG00000228961,ENSG00000232360,ENSG00000207098,ENSG00000224427,ENSG00000205929,ENSG00000279690
chr21	32940561	32940711	21:32940561-32940711	ENSG00000226433,ENSG00000228961
chr21	33036527	33036677	21:33036527-33036677	ENSG00000229086,ENSG00000226433,ENSG00000184221,ENSG00000232539,ENSG00000205927,ENSG00000228961,ENSG00000227757,ENSG00000232360,ENSG00000207098,ENSG00000224427
chr21	33042967	33043117	21:33042967-33043117	ENSG00000229086,ENSG00000226433,ENSG00000184221,ENSG00000232539,ENSG00000205927,ENSG00000228961,ENSG00000227757,ENSG00000232360,ENSG00000207098,ENSG00000224427
chr21	33127429	33127579	21:33127429-33127579	ENSG00000229086,ENSG00000226433,ENSG00000226527,ENSG00000184221,ENSG00000228961,ENSG00000227757
chr21	33197002	33197152	21:33197002-33197152	ENSG00000229086
chr21	33199910	33200060	21:33199910-33200060	ENSG00000142188,ENSG00000243646,ENSG00000223799,ENSG00000249624,ENSG00000159110,ENSG00000229086,ENSG00000226433,ENSG00000184221,ENSG00000228961,ENSG00000227757,ENSG00000232360,ENSG00000207098,ENSG00000224427
chr21	33231010	33231160	21:33231010-33231160	ENSG00000223799,ENSG00000249624,ENSG00000159110
chr21	33273170	33273320	21:33273170-33273320	ENSG00000243646,ENSG00000223799,ENSG00000249624
chr21	33287210	33287360	21:33287210-33287360	ENSG00000243646,ENSG00000223799,ENSG00000249624,ENSG00000159110
chr21	33301531	33301681	21:33301531-33301681	-
chr21	33324870	33325020	21:33324870-33325020	ENSG00000159128,ENSG00000226501,ENSG00000142166,ENSG00000243646,ENSG00000223799,ENSG00000249624,ENSG00000159110,ENSG00000229086,ENSG00000232360
chr21	33325370	33325520	21:33325370-33325520	ENSG00000226501,ENSG00000142166
chr21	33348849	33348999	21:33348849-33348999	ENSG00000226501,ENSG00000249624
chr21	33360909	33361059	21:33360909-33361059	ENSG00000159128
chr21	33361339	33361489	21:33361339-33361489	ENSG00000159128
chr21	33374769	33374919	21:33374769-33374919	-
chr21	33379969	33380119	21:33379969-33380119	ENSG00000159128
chr21	33380649	33380799	21:33380649-33380799	ENSG00000159128,ENSG00000226501,ENSG00000249624,ENSG00000159110,ENSG00000229086,ENSG00000226433,ENSG00000207098,ENSG00000224427
chr21	33383169	33383319	21:33383169-33383319	ENSG00000159128
chr21	33419648	33419798	21:33419648-33419798	ENSG00000159128
chr21	33425968	33426118	21:33425968-33426118	ENSG00000159128
chr21	33434848	33434998	21:33434848-33434998	ENSG00000159128
chr21	33445388	33445538	21:33445388-33445538	ENSG00000142188
chr21	33480008	33480158	21:33480008-33480158	ENSG00000233956,ENSG00000177692,ENSG00000231355,ENSG00000215088,ENSG00000142188
chr21	33491708	33491858	21:33491708-33491858	ENSG00000233956,ENSG00000177692,ENSG00000231355,ENSG00000215088,ENSG00000142188
chr21	33542089	33542239	21:33542089-33542239	ENSG00000284448,ENSG00000159140,ENSG00000159131
chr21	33542889	33543039	21:33542889-33543039	ENSG00000159147,ENSG00000284448,ENSG00000159140,ENSG00000233956,ENSG00000159131,ENSG00000177692,ENSG00000142188
chr21	33543429	33543579	21:33543429-33543579	ENSG00000284448,ENSG00000159140,ENSG00000159131
chr21	33579246	33579396	21:33579246-33579396	ENSG00000159147,ENSG00000159140
chr21	33588643	33588793	21:33588643-33588793	ENSG00000159147
chr21	33589109	33589259	21:33589109-33589259	ENSG00000159147,ENSG00000284448
chr21	33605889	33606039	21:33605889-33606039	ENSG00000205758,ENSG00000159147,ENSG00000284448,ENSG00000233956
chr21	33608649	33608799	21:33608649-33608799	ENSG00000205758
chr21	33641809	33641959	21:33641809-33641959	ENSG00000205726,ENSG00000205758,ENSG00000233956
chr21	33642249	33642399	21:33642249-33642399	ENSG00000205726,ENSG00000205758
chr21	33655729	33655879	21:33655729-33655879	ENSG00000205726,ENSG00000205758
chr21	33656009	33656159	21:33656009-33656159	-
chr21	33657269	33657419	21:33657269-33657419	-
chr21	33683390	33683540	21:33683390-33683540	-
chr21	33685650	33685800	21:33685650-33685800	-
chr21	33760510	33760660	21:33760510-33760660	-
chr21	33760870	33761020	21:33760870-33761020	-
chr21	33761110	33761260	21:33761110-33761260	-
chr21	33761290	33761440	21:33761290-33761440	-
chr21	33761791	33761941	21:33761791-33761941	ENSG00000205726,ENSG00000233956
chr21	33763011	33763161	21:33763011-33763161	-
chr21	33767353	33767503	21:33767353-33767503	-
chr21	33769131	33769281	21:33769131-33769281	-
chr21	33801791	33801941	21:33801791-33801941	ENSG00000205726
chr21	33894871	33895021	21:33894871-33895021	-
chr21	33901791	33901941	21:33901791-33901941	ENSG00000241837
chr21	33915811	33915961	21:33915811-33915961	ENSG00000227456,ENSG00000224598,ENSG00000244294,ENSG00000237945,ENSG00000241837,ENSG00000249209
chr21	33924111	33924261	21:33924111-33924261	ENSG00000244294,ENSG00000237945,ENSG00000241837,ENSG00000249209
chr21	33947871	33948021	21:33947871-33948021	ENSG00000227456,ENSG00000224598,ENSG00000272657,ENSG00000198743,ENSG00000273102,ENSG00000237945,ENSG00000249209
chr21	33948188	33948338	21:33948188-33948338	ENSG00000237945,ENSG00000249209
chr21	33968734	33968884	21:33968734-33968884	ENSG00000227456,ENSG00000224598,ENSG00000273102,ENSG00000237945,ENSG00000249209
chr21	34030174	34030324	21:34030174-34030324	ENSG00000227456
chr21	34073175	34073325	21:34073175-34073325	ENSG00000227456,ENSG00000224598,ENSG00000272657,ENSG00000198743,ENSG00000243927
chr21	34073475	34073625	21:34073475-34073625	ENSG00000227456,ENSG00000224598,ENSG00000272657,ENSG00000198743,ENSG00000243927,ENSG00000249209
chr21	34092636	34092786	21:34092636-34092786	ENSG00000227456,ENSG00000224598
chr21	34129235	34129385	21:34129235-34129385	ENSG00000227456,ENSG00000224598,ENSG00000243927
chr21	34202062	34202212	21:34202062-34202212	ENSG00000214955,ENSG00000227456,ENSG00000224598
chr21	34243694	34243844	21:34243694-34243844	ENSG00000227456
chr21	34274135	34274285	21:34274135-34274285	ENSG00000227456
chr21	34282400	34282550	21:34282400-34282550	-
chr21	34313240	34313390	21:34313240-34313390	-
chr21	34361956	34362106	21:34361956-34362106	ENSG00000159197
chr21	34367436	34367586	21:34367436-34367586	ENSG00000159197
chr21	34375376	34375526	21:34375376-34375526	ENSG00000221398,ENSG00000272958,ENSG00000243627,ENSG00000273104,ENSG00000222018,ENSG00000205670,ENSG00000225555
chr21	34443645	34443795	21:34443645-34443795	-
chr21	34483541	34483691	21:34483541-34483691	-
chr21	34510657	34510807	21:34510657-34510807	ENSG00000180509
chr21	34526897	34527047	21:34526897-34527047	ENSG00000159200,ENSG00000288711,ENSG00000180509
chr21	34544057	34544207	21:34544057-34544207	ENSG00000159200,ENSG00000288711,ENSG00000180509
chr21	34553397	34553547	21:34553397-34553547	ENSG00000180509
chr21	34582906	34583056	21:34582906-34583056	-
chr21	34603137	34603287	21:34603137-34603287	ENSG00000180509
chr21	34615296	34615446	21:34615296-34615446	ENSG00000159212,ENSG00000159200,ENSG00000288711,ENSG00000180509
chr21	34630677	34630827	21:34630677-34630827	ENSG00000159212
chr21	34640956	34641106	21:34640956-34641106	ENSG00000159212
chr21	34641516	34641666	21:34641516-34641666	ENSG00000159212
chr21	34693356	34693506	21:34693356-34693506	ENSG00000230978,ENSG00000159212
chr21	34745638	34745788	21:34745638-34745788	ENSG00000234380,ENSG00000230978
chr21	34771638	34771788	21:34771638-34771788	ENSG00000234380
chr21	34807598	34807748	21:34807598-34807748	ENSG00000234380,ENSG00000230978,ENSG00000159212,ENSG00000221398,ENSG00000272958,ENSG00000243627,ENSG00000273104,ENSG00000222018,ENSG00000205670,ENSG00000225555,ENSG00000189089,ENSG00000214914,ENSG00000231106,ENSG00000234008,ENSG00000229761,ENSG00000211590,ENSG00000230794
chr21	34808098	34808248	21:34808098-34808248	-
chr21	34833538	34833688	21:34833538-34833688	ENSG00000286153,ENSG00000159216
chr21	34836218	34836368	21:34836218-34836368	ENSG00000286153,ENSG00000159216,ENSG00000230978,ENSG00000159212,ENSG00000221398,ENSG00000272958,ENSG00000243627,ENSG00000273104,ENSG00000222018,ENSG00000205670,ENSG00000225555,ENSG00000214914,ENSG00000231106,ENSG00000229761,ENSG00000211590,ENSG00000230794
chr21	34845778	34845928	21:34845778-34845928	-
chr21	34881898	34882048	21:34881898-34882048	ENSG00000159216
chr21	34888078	34888228	21:34888078-34888228	ENSG00000159216
chr21	34888698	34888848	21:34888698-34888848	ENSG00000159216,ENSG00000234380,ENSG00000230978,ENSG00000211590
chr21	34889315	34889465	21:34889315-34889465	ENSG00000159216
chr21	34937318	34937468	21:34937318-34937468	-
chr21	34982918	34983068	21:34982918-34983068	-
chr21	34983198	34983348	21:34983198-34983348	ENSG00000230794
chr21	35014369	35014519	21:35014369-35014519	-
chr21	35014519	35014669	21:35014519-35014669	-
chr21	35047178	35047328	21:35047178-35047328	ENSG00000159216
chr21	35051398	35051548	21:35051398-35051548	ENSG00000159216,ENSG00000234703
chr21	35075638	35075788	21:35075638-35075788	ENSG00000234703
chr21	35085018	35085168	21:35085018-35085168	ENSG00000234703
chr21	35086478	35086628	21:35086478-35086628	ENSG00000234703
chr21	35150983	35151133	21:35150983-35151133	ENSG00000234703
chr21	35198118	35198268	21:35198118-35198268	ENSG00000234703
chr21	35203418	35203568	21:35203418-35203568	ENSG00000234703
chr21	35205378	35205528	21:35205378-35205528	ENSG00000221398,ENSG00000272958,ENSG00000243627,ENSG00000273104,ENSG00000222018,ENSG00000205670,ENSG00000225555,ENSG00000229761,ENSG00000211590,ENSG00000234703
chr21	35232658	35232808	21:35232658-35232808	ENSG00000221398,ENSG00000272958,ENSG00000243627,ENSG00000273104,ENSG00000222018,ENSG00000205670,ENSG00000225555,ENSG00000231106,ENSG00000229761,ENSG00000211590,ENSG00000230794,ENSG00000234703
chr21	35256737	35256887	21:35256737-35256887	ENSG00000230978,ENSG00000159212,ENSG00000221398,ENSG00000272958,ENSG00000243627,ENSG00000273104,ENSG00000222018,ENSG00000205670,ENSG00000225555,ENSG00000214914,ENSG00000231106,ENSG00000234008,ENSG00000229761,ENSG00000211590,ENSG00000230794,ENSG00000231300,ENSG00000234703
chr21	35257557	35257707	21:35257557-35257707	ENSG00000221398,ENSG00000272958,ENSG00000243627,ENSG00000273104,ENSG00000222018,ENSG00000205670,ENSG00000225555,ENSG00000229761,ENSG00000234703
chr21	35303257	35303407	21:35303257-35303407	-
chr21	35375217	35375367	21:35375217-35375367	-
chr21	35377617	35377767	21:35377617-35377767	-
chr21	35390117	35390267	21:35390117-35390267	-
chr21	35395857	35396007	21:35395857-35396007	-
chr21	35400537	35400687	21:35400537-35400687	-
chr21	35423858	35424008	21:35423858-35424008	-
chr21	35475883	35476033	21:35475883-35476033	ENSG00000223671
chr21	35483357	35483507	21:35483357-35483507	ENSG00000223671
chr21	35614699	35614849	21:35614699-35614849	ENSG00000229761,ENSG00000211590,ENSG00000230794,ENSG00000231300
chr21	35643317	35643467	21:35643317-35643467	ENSG00000214914,ENSG00000229761,ENSG00000211590,ENSG00000230794,ENSG00000231300
chr21	35840297	35840447	21:35840297-35840447	ENSG00000234380,ENSG00000230978,ENSG00000233393,ENSG00000214914,ENSG00000231106,ENSG00000234008,ENSG00000229761,ENSG00000211590,ENSG00000230794,ENSG00000231300
chr21	35925737	35925887	21:35925737-35925887	ENSG00000230978,ENSG00000159212,ENSG00000233393,ENSG00000236119,ENSG00000230212,ENSG00000189089,ENSG00000214914,ENSG00000231106,ENSG00000234008,ENSG00000229761,ENSG00000211590,ENSG00000230794,ENSG00000231300
chr21	35932377	35932527	21:35932377-35932527	ENSG00000230978,ENSG00000233393,ENSG00000236119,ENSG00000189089,ENSG00000214914,ENSG00000231106,ENSG00000234008,ENSG00000229761,ENSG00000211590,ENSG00000230794
chr21	35933577	35933727	21:35933577-35933727	ENSG00000230978,ENSG00000233393,ENSG00000214914,ENSG00000231106,ENSG00000234008,ENSG00000229761,ENSG00000211590,ENSG00000230794
chr21	35940417	35940567	21:35940417-35940567	ENSG00000214914,ENSG00000231106,ENSG00000234008,ENSG00000229761
chr21	36060377	36060527	21:36060377-36060527	ENSG00000233393,ENSG00000236119,ENSG00000159228,ENSG00000230212,ENSG00000200213,ENSG00000236677,ENSG00000189089,ENSG00000185917
chr21	36065673	36065823	21:36065673-36065823	ENSG00000233393,ENSG00000236119,ENSG00000159228,ENSG00000230212,ENSG00000200213,ENSG00000236677,ENSG00000189089,ENSG00000185917
chr21	36069777	36069927	21:36069777-36069927	ENSG00000233393,ENSG00000236119,ENSG00000159228,ENSG00000230212,ENSG00000200213,ENSG00000236677,ENSG00000189089,ENSG00000185917
chr21	36135889	36136039	21:36135889-36136039	ENSG00000159231,ENSG00000214889,ENSG00000236830,ENSG00000226054,ENSG00000230212
chr21	36141551	36141701	21:36141551-36141701	ENSG00000228149,ENSG00000159231,ENSG00000214889,ENSG00000236830,ENSG00000226054,ENSG00000230212
chr21	36156457	36156607	21:36156457-36156607	ENSG00000228107,ENSG00000228149,ENSG00000142197,ENSG00000159231,ENSG00000214889,ENSG00000236830,ENSG00000226054,ENSG00000233393,ENSG00000236119,ENSG00000230212
chr21	36207697	36207847	21:36207697-36207847	ENSG00000228149
chr21	36209757	36209907	21:36209757-36209907	ENSG00000228149
chr21	36210197	36210347	21:36210197-36210347	ENSG00000228149
chr21	36260316	36260466	21:36260316-36260466	-
chr21	36260617	36260767	21:36260617-36260767	ENSG00000228107,ENSG00000228149
chr21	36293297	36293447	21:36293297-36293447	ENSG00000228107,ENSG00000214867
chr21	36320077	36320227	21:36320077-36320227	ENSG00000224421,ENSG00000159259,ENSG00000228107,ENSG00000159256,ENSG00000273199,ENSG00000214867,ENSG00000228149,ENSG00000142197,ENSG00000159231,ENSG00000214889,ENSG00000236830,ENSG00000226054,ENSG00000233393,ENSG00000236119,ENSG00000230212
chr21	36320597	36320747	21:36320597-36320747	ENSG00000228107,ENSG00000159256,ENSG00000273199,ENSG00000214867
chr21	36321757	36321907	21:36321757-36321907	ENSG00000159256,ENSG00000273199
chr21	36330997	36331147	21:36330997-36331147	ENSG00000228107,ENSG00000159256
chr21	36385257	36385407	21:36385257-36385407	ENSG00000224421,ENSG00000159259,ENSG00000228107
chr21	36420057	36420207	21:36420057-36420207	ENSG00000159263,ENSG00000224269,ENSG00000286517,ENSG00000233818,ENSG00000230479,ENSG00000224421,ENSG00000159259,ENSG00000228107
chr21	36422377	36422527	21:36422377-36422527	ENSG00000286517,ENSG00000228107
chr21	36430137	36430287	21:36430137-36430287	ENSG00000270116,ENSG00000212136,ENSG00000159263,ENSG00000224269,ENSG00000231324,ENSG00000286517,ENSG00000223741,ENSG00000279365,ENSG00000159261,ENSG00000233818,ENSG00000230479,ENSG00000224421,ENSG00000159259,ENSG00000228107,ENSG00000233393,ENSG00000236119,ENSG00000230212,ENSG00000189089
chr21	36437957	36438107	21:36437957-36438107	ENSG00000286517,ENSG00000233818,ENSG00000230479
chr21	36457137	36457287	21:36457137-36457287	ENSG00000159263,ENSG00000224269,ENSG00000286517,ENSG00000223741,ENSG00000279365,ENSG00000159261,ENSG00000233818,ENSG00000228107
chr21	36466377	36466527	21:36466377-36466527	ENSG00000286517,ENSG00000159261,ENSG00000233818
chr21	36478277	36478427	21:36478277-36478427	ENSG00000286517,ENSG00000223741,ENSG00000279365,ENSG00000159261
chr21	36488037	36488187	21:36488037-36488187	ENSG00000286517,ENSG00000223741,ENSG00000279365,ENSG00000159261
chr21	36504340	36504490	21:36504340-36504490	ENSG00000286517
chr21	36511557	36511707	21:36511557-36511707	ENSG00000159263,ENSG00000224269,ENSG00000286517
chr21	36589480	36589630	21:36589480-36589630	ENSG00000286852,ENSG00000286517
chr21	36610297	36610447	21:36610297-36610447	ENSG00000159263,ENSG00000224269,ENSG00000231324,ENSG00000286517
chr21	36647417	36647567	21:36647417-36647567	ENSG00000159263,ENSG00000224269,ENSG00000231324
chr21	36647797	36647947	21:36647797-36647947	ENSG00000159263,ENSG00000224269,ENSG00000231324
chr21	36747815	36747965	21:36747815-36747965	ENSG00000159263,ENSG00000224269
chr21	36800014	36800164	21:36800014-36800164	ENSG00000237646
chr21	36813215	36813365	21:36813215-36813365	ENSG00000237646
chr21	36847315	36847465	21:36847315-36847465	ENSG00000199806,ENSG00000224269
chr21	36860275	36860425	21:36860275-36860425	ENSG00000199806
chr21	36861055	36861205	21:36861055-36861205	ENSG00000199806,ENSG00000159263,ENSG00000224269
chr21	36909995	36910145	21:36909995-36910145	ENSG00000270116,ENSG00000212136,ENSG00000270652,ENSG00000199806,ENSG00000159263,ENSG00000224269,ENSG00000231324,ENSG00000286517
chr21	36917675	36917825	21:36917675-36917825	ENSG00000159263,ENSG00000224269
chr21	36927755	36927905	21:36927755-36927905	ENSG00000270652,ENSG00000159267,ENSG00000159263,ENSG00000224269
chr21	36939575	36939725	21:36939575-36939725	ENSG00000270652,ENSG00000159267
chr21	36967295	36967445	21:36967295-36967445	ENSG00000224790,ENSG00000159267
chr21	36977135	36977285	21:36977135-36977285	ENSG00000270116,ENSG00000212136,ENSG00000183145,ENSG00000215734,ENSG00000207416,ENSG00000224790,ENSG00000159267
chr21	36989875	36990025	21:36989875-36990025	ENSG00000212136,ENSG00000183145,ENSG00000215734,ENSG00000207416,ENSG00000224790,ENSG00000159267
chr21	36990195	36990345	21:36990195-36990345	ENSG00000183145,ENSG00000215734,ENSG00000207416,ENSG00000159267
chr21	37009975	37010125	21:37009975-37010125	ENSG00000270116,ENSG00000212136,ENSG00000183145,ENSG00000215734
chr21	37071896	37072046	21:37071896-37072046	ENSG00000182670,ENSG00000185808,ENSG00000212136
chr21	37072535	37072685	21:37072535-37072685	ENSG00000270116,ENSG00000182670,ENSG00000185808,ENSG00000212136
chr21	37073055	37073205	21:37073055-37073205	ENSG00000270116,ENSG00000182670,ENSG00000185808,ENSG00000212136
chr21	37087254	37087404	21:37087254-37087404	ENSG00000270116,ENSG00000182670
chr21	37153378	37153528	21:37153378-37153528	ENSG00000182670
chr21	37199735	37199885	21:37199735-37199885	ENSG00000230366,ENSG00000228677,ENSG00000182670
chr21	37221294	37221444	21:37221294-37221444	ENSG00000157538,ENSG00000242553,ENSG00000263969,ENSG00000230366,ENSG00000228677,ENSG00000270116
chr21	37267474	37267624	21:37267474-37267624	ENSG00000157540,ENSG00000273210,ENSG00000287637,ENSG00000272948,ENSG00000157538,ENSG00000242553,ENSG00000230366,ENSG00000270116
chr21	37267934	37268084	21:37267934-37268084	ENSG00000272948,ENSG00000157538
chr21	37292233	37292383	21:37292233-37292383	-
chr21	37293073	37293223	21:37293073-37293223	ENSG00000230366
chr21	37294773	37294923	21:37294773-37294923	-
chr21	37319653	37319803	21:37319653-37319803	-
chr21	37338693	37338843	21:37338693-37338843	ENSG00000230366
chr21	37339033	37339183	21:37339033-37339183	-
chr21	37358493	37358643	21:37358493-37358643	ENSG00000157540,ENSG00000273210,ENSG00000287637,ENSG00000230366,ENSG00000270116
chr21	37366553	37366703	21:37366553-37366703	ENSG00000157540,ENSG00000273210,ENSG00000287637,ENSG00000272948,ENSG00000157538,ENSG00000242553,ENSG00000230366
chr21	37370802	37370952	21:37370802-37370952	ENSG00000157540,ENSG00000273210,ENSG00000287637
chr21	37435233	37435383	21:37435233-37435383	ENSG00000157540,ENSG00000273210,ENSG00000287637,ENSG00000230366,ENSG00000270116
chr21	37450488	37450638	21:37450488-37450638	-
chr21	37503952	37504102	21:37503952-37504102	ENSG00000157540
chr21	37547143	37547293	21:37547143-37547293	-
chr21	37547426	37547576	21:37547426-37547576	-
chr21	37547576	37547726	21:37547576-37547726	-
chr21	37547753	37547903	21:37547753-37547903	-
chr21	37563513	37563663	21:37563513-37563663	-
chr21	37563873	37564023	21:37563873-37564023	ENSG00000286717,ENSG00000230366
chr21	37564473	37564623	21:37564473-37564623	ENSG00000286717,ENSG00000157540,ENSG00000230366,ENSG00000270116
chr21	37564864	37565014	21:37564864-37565014	-
chr21	37580793	37580943	21:37580793-37580943	ENSG00000286717,ENSG00000230366,ENSG00000270116
chr21	37582673	37582823	21:37582673-37582823	ENSG00000286717
chr21	37636593	37636743	21:37636593-37636743	-
chr21	37644813	37644963	21:37644813-37644963	ENSG00000286717,ENSG00000230366,ENSG00000270116
chr21	37659053	37659203	21:37659053-37659203	ENSG00000183778,ENSG00000225330,ENSG00000183036,ENSG00000223608,ENSG00000286717,ENSG00000270116,ENSG00000212136
chr21	37665353	37665503	21:37665353-37665503	-
chr21	37671033	37671183	21:37671033-37671183	-
chr21	37700772	37700922	21:37700772-37700922	ENSG00000198054,ENSG00000184029,ENSG00000233213
chr21	37712272	37712422	21:37712272-37712422	ENSG00000233213
chr21	37787552	37787702	21:37787552-37787702	ENSG00000223608
chr21	37815932	37816082	21:37815932-37816082	-
chr21	37849893	37850043	21:37849893-37850043	ENSG00000223608
chr21	37916401	37916551	21:37916401-37916551	ENSG00000157542
chr21	38037513	38037663	21:38037513-38037663	ENSG00000231713,ENSG00000198054,ENSG00000223608,ENSG00000184029
chr21	38126801	38126951	21:38126801-38126951	ENSG00000198054,ENSG00000184029,ENSG00000157542
chr21	38159401	38159551	21:38159401-38159551	ENSG00000231231,ENSG00000233316,ENSG00000270835,ENSG00000157551
chr21	38166001	38166151	21:38166001-38166151	ENSG00000233316,ENSG00000270835,ENSG00000157551
chr21	38170361	38170511	21:38170361-38170511	ENSG00000231231,ENSG00000233316,ENSG00000270835
chr21	38171821	38171971	21:38171821-38171971	ENSG00000231231,ENSG00000233316,ENSG00000270835,ENSG00000157551
chr21	38219153	38219303	21:38219153-38219303	ENSG00000231231,ENSG00000231123,ENSG00000226012,ENSG00000233316,ENSG00000270835
chr21	38244868	38245018	21:38244868-38245018	ENSG00000231123,ENSG00000226012
chr21	38245018	38245168	21:38245018-38245168	ENSG00000231123,ENSG00000226012,ENSG00000157551
chr21	38277533	38277683	21:38277533-38277683	ENSG00000231231,ENSG00000157551
chr21	38306553	38306703	21:38306553-38306703	ENSG00000231231,ENSG00000231123,ENSG00000226012,ENSG00000233316,ENSG00000270835,ENSG00000157551
chr21	38376346	38376496	21:38376346-38376496	-
chr21	38376853	38377003	21:38376853-38377003	ENSG00000231231
chr21	38389293	38389443	21:38389293-38389443	ENSG00000228349,ENSG00000235012,ENSG00000183778,ENSG00000225330,ENSG00000231713,ENSG00000263973,ENSG00000231231,ENSG00000233316,ENSG00000270835
chr21	38438572	38438722	21:38438572-38438722	ENSG00000231713
chr21	38440832	38440982	21:38440832-38440982	ENSG00000235808,ENSG00000235012,ENSG00000183778,ENSG00000184809,ENSG00000231713,ENSG00000157554
chr21	38443181	38443331	21:38443181-38443331	ENSG00000157554
chr21	38455532	38455682	21:38455532-38455682	-
chr21	38460212	38460362	21:38460212-38460362	ENSG00000235808,ENSG00000228349,ENSG00000235012,ENSG00000183778,ENSG00000184809,ENSG00000225330,ENSG00000231713,ENSG00000183067,ENSG00000183036,ENSG00000263973,ENSG00000235123,ENSG00000231231
chr21	38460572	38460722	21:38460572-38460722	ENSG00000235808,ENSG00000235012,ENSG00000225330,ENSG00000263973
chr21	38476512	38476662	21:38476512-38476662	ENSG00000235701,ENSG00000276873,ENSG00000232608,ENSG00000237373,ENSG00000229623,ENSG00000235808,ENSG00000228349,ENSG00000235012,ENSG00000183778,ENSG00000184809,ENSG00000225330,ENSG00000231713,ENSG00000183067,ENSG00000183036,ENSG00000171587,ENSG00000263973,ENSG00000207147,ENSG00000233756,ENSG00000288069,ENSG00000230859,ENSG00000287470,ENSG00000231480,ENSG00000157554,ENSG00000231231,ENSG00000233316,ENSG00000270835,ENSG00000223608
chr21	38489012	38489162	21:38489012-38489162	-
chr21	38491691	38491841	21:38491691-38491841	ENSG00000157554
chr21	38494873	38495023	21:38494873-38495023	ENSG00000157554
chr21	38498471	38498621	21:38498471-38498621	ENSG00000287470,ENSG00000231480,ENSG00000157554
chr21	38499431	38499581	21:38499431-38499581	ENSG00000287470,ENSG00000231480,ENSG00000157554
chr21	38503711	38503861	21:38503711-38503861	ENSG00000231713,ENSG00000287470,ENSG00000231480,ENSG00000157554
chr21	38505751	38505901	21:38505751-38505901	ENSG00000287470,ENSG00000231480
chr21	38669311	38669461	21:38669311-38669461	ENSG00000157554
chr21	38679731	38679881	21:38679731-38679881	ENSG00000235808
chr21	38689645	38689795	21:38689645-38689795	-
chr21	38691811	38691961	21:38691811-38691961	ENSG00000235808,ENSG00000228349,ENSG00000183778,ENSG00000184809
chr21	38712171	38712321	21:38712171-38712321	-
chr21	38734031	38734181	21:38734031-38734181	ENSG00000229925,ENSG00000228861,ENSG00000235701,ENSG00000276873,ENSG00000223806
chr21	38744131	38744281	21:38744131-38744281	ENSG00000223806
chr21	38755771	38755921	21:38755771-38755921	ENSG00000229925,ENSG00000272015,ENSG00000227721,ENSG00000237609,ENSG00000235701,ENSG00000276873,ENSG00000232608,ENSG00000237373,ENSG00000229623,ENSG00000228349,ENSG00000235012,ENSG00000183778,ENSG00000184809,ENSG00000225330,ENSG00000231713,ENSG00000183067,ENSG00000205622,ENSG00000223806
chr21	38773411	38773561	21:38773411-38773561	ENSG00000229925,ENSG00000272015,ENSG00000227721,ENSG00000288266,ENSG00000235701,ENSG00000276873,ENSG00000235808,ENSG00000228349,ENSG00000183778,ENSG00000184809,ENSG00000225330,ENSG00000205622,ENSG00000157557,ENSG00000223806
chr21	38805771	38805921	21:38805771-38805921	ENSG00000229925,ENSG00000272015,ENSG00000227721,ENSG00000228861,ENSG00000205622,ENSG00000157557
chr21	38811371	38811521	21:38811371-38811521	ENSG00000229925,ENSG00000272015,ENSG00000227721,ENSG00000205622,ENSG00000157557
chr21	38839711	38839861	21:38839711-38839861	ENSG00000229925,ENSG00000272015,ENSG00000227721
chr21	38853671	38853821	21:38853671-38853821	ENSG00000229986,ENSG00000287082,ENSG00000229925,ENSG00000272015,ENSG00000227721,ENSG00000237609,ENSG00000235012,ENSG00000205622
chr21	38954804	38954954	21:38954804-38954954	ENSG00000232837,ENSG00000205622
chr21	38992889	38993039	21:38992889-38993039	ENSG00000229925,ENSG00000272015,ENSG00000227721,ENSG00000232837,ENSG00000235888,ENSG00000288266,ENSG00000237609,ENSG00000231713,ENSG00000205622
chr21	38993629	38993779	21:38993629-38993779	ENSG00000229925,ENSG00000272015,ENSG00000227721,ENSG00000232837,ENSG00000235888,ENSG00000288266,ENSG00000237609,ENSG00000231713,ENSG00000205622
chr21	39000569	39000719	21:39000569-39000719	ENSG00000232837,ENSG00000235888,ENSG00000288266,ENSG00000237609,ENSG00000205622
chr21	39004489	39004639	21:39004489-39004639	ENSG00000229925,ENSG00000232837,ENSG00000235888,ENSG00000288266,ENSG00000237609,ENSG00000205622
chr21	39004869	39005019	21:39004869-39005019	ENSG00000232837,ENSG00000235888,ENSG00000288266,ENSG00000237609,ENSG00000205622
chr21	39006909	39007059	21:39006909-39007059	ENSG00000229925,ENSG00000232837,ENSG00000235888,ENSG00000288266,ENSG00000237609,ENSG00000205622
chr21	39040601	39040751	21:39040601-39040751	ENSG00000288266,ENSG00000237609
chr21	39066949	39067099	21:39066949-39067099	ENSG00000272015,ENSG00000227721,ENSG00000235888,ENSG00000288266,ENSG00000237609
chr21	39067449	39067599	21:39067449-39067599	ENSG00000229925,ENSG00000272015,ENSG00000227721,ENSG00000235888,ENSG00000288266,ENSG00000237609,ENSG00000205622
chr21	39088869	39089019	21:39088869-39089019	-
chr21	39126049	39126199	21:39126049-39126199	ENSG00000228861
chr21	39138249	39138399	21:39138249-39138399	ENSG00000228861,ENSG00000235701,ENSG00000276873
chr21	39183429	39183579	21:39183429-39183579	ENSG00000235701,ENSG00000276873,ENSG00000183527,ENSG00000272991,ENSG00000232608,ENSG00000237373,ENSG00000229623
chr21	39183749	39183899	21:39183749-39183899	ENSG00000235701,ENSG00000276873,ENSG00000183527,ENSG00000272991,ENSG00000232608,ENSG00000237373,ENSG00000229623
chr21	39312429	39312579	21:39312429-39312579	ENSG00000185658,ENSG00000232608,ENSG00000237373,ENSG00000229623,ENSG00000255568,ENSG00000238141,ENSG00000205581,ENSG00000252915
chr21	39313609	39313759	21:39313609-39313759	ENSG00000185658,ENSG00000232608,ENSG00000237373,ENSG00000229623,ENSG00000255568,ENSG00000238141,ENSG00000205581
chr21	39314329	39314479	21:39314329-39314479	ENSG00000185658,ENSG00000229623,ENSG00000255568,ENSG00000238141
chr21	39314549	39314699	21:39314549-39314699	ENSG00000185658,ENSG00000255568,ENSG00000238141
chr21	39348419	39348569	21:39348419-39348569	ENSG00000205581,ENSG00000252915
chr21	39348589	39348739	21:39348589-39348739	ENSG00000205581,ENSG00000252915
chr21	39349309	39349459	21:39349309-39349459	ENSG00000185658,ENSG00000232608,ENSG00000237373,ENSG00000229623,ENSG00000255568,ENSG00000238141,ENSG00000205581,ENSG00000252915,ENSG00000227406
chr21	39349609	39349759	21:39349609-39349759	ENSG00000185658,ENSG00000255568,ENSG00000205581,ENSG00000252915
chr21	39377569	39377719	21:39377569-39377719	ENSG00000227406,ENSG00000182093,ENSG00000285815
chr21	39380289	39380439	21:39380289-39380439	ENSG00000185658,ENSG00000232608,ENSG00000237373,ENSG00000229623,ENSG00000205581,ENSG00000227406,ENSG00000182093,ENSG00000285815,ENSG00000235808
chr21	39385909	39386059	21:39385909-39386059	ENSG00000182093,ENSG00000285815
chr21	39387689	39387839	21:39387689-39387839	ENSG00000232608,ENSG00000237373,ENSG00000229623,ENSG00000227406,ENSG00000182093,ENSG00000285815
chr21	39388669	39388819	21:39388669-39388819	ENSG00000232608,ENSG00000237373,ENSG00000229623,ENSG00000227406,ENSG00000182093,ENSG00000285815
chr21	39441632	39441782	21:39441632-39441782	ENSG00000157578,ENSG00000185437,ENSG00000275523,ENSG00000235808,ENSG00000228349
chr21	39445769	39445919	21:39445769-39445919	ENSG00000157578,ENSG00000185437,ENSG00000275523,ENSG00000235808,ENSG00000228349,ENSG00000235012
chr21	40143990	40144140	21:40143990-40144140	ENSG00000231713,ENSG00000183067,ENSG00000183036,ENSG00000171587,ENSG00000263973,ENSG00000235123,ENSG00000207147,ENSG00000233756,ENSG00000288069,ENSG00000230859
chr21	41069168	41069318	21:41069168-41069318	ENSG00000183067,ENSG00000183036,ENSG00000171587,ENSG00000263973,ENSG00000235123,ENSG00000207147,ENSG00000233756,ENSG00000288069,ENSG00000230859,ENSG00000286425
chr21	41121908	41122058	21:41121908-41122058	ENSG00000171587,ENSG00000263973,ENSG00000235123,ENSG00000207147,ENSG00000233756,ENSG00000288069,ENSG00000230859,ENSG00000286425
chr21	41141108	41141258	21:41141108-41141258	ENSG00000171587,ENSG00000207147,ENSG00000288069,ENSG00000230859,ENSG00000226496
chr21	41165408	41165558	21:41165408-41165558	ENSG00000230859,ENSG00000263681,ENSG00000182240,ENSG00000280109,ENSG00000224388
chr21	41167482	41167632	21:41167482-41167632	ENSG00000263681,ENSG00000182240,ENSG00000280109,ENSG00000224388
chr21	41167948	41168098	21:41167948-41168098	ENSG00000263681,ENSG00000182240,ENSG00000280109,ENSG00000224388
chr21	41168789	41168939	21:41168789-41168939	ENSG00000263681,ENSG00000182240,ENSG00000280109,ENSG00000224388
chr21	41170528	41170678	21:41170528-41170678	ENSG00000263681,ENSG00000182240,ENSG00000280109,ENSG00000224388
chr21	41171368	41171518	21:41171368-41171518	ENSG00000171587,ENSG00000235123,ENSG00000207147,ENSG00000233756,ENSG00000288069,ENSG00000230859,ENSG00000286425,ENSG00000263681,ENSG00000182240,ENSG00000280109,ENSG00000224388,ENSG00000183844
chr21	41207428	41207578	21:41207428-41207578	ENSG00000280109,ENSG00000224388
chr21	41207788	41207938	21:41207788-41207938	ENSG00000280109,ENSG00000224388
chr21	41247788	41247938	21:41247788-41247938	ENSG00000183778,ENSG00000184809,ENSG00000225330,ENSG00000231713,ENSG00000183067,ENSG00000183036,ENSG00000171587,ENSG00000263973,ENSG00000235123,ENSG00000207147,ENSG00000233756,ENSG00000288069,ENSG00000230859,ENSG00000286425,ENSG00000182240,ENSG00000280109,ENSG00000224388,ENSG00000183844,ENSG00000183486,ENSG00000157601,ENSG00000228318,ENSG00000184012,ENSG00000207503,ENSG00000223400,ENSG00000286027,ENSG00000236384,ENSG00000232401,ENSG00000275166
chr21	41250628	41250778	21:41250628-41250778	ENSG00000171587,ENSG00000263973,ENSG00000207147,ENSG00000233756,ENSG00000288069,ENSG00000230859,ENSG00000182240,ENSG00000280109,ENSG00000183844,ENSG00000183486,ENSG00000184012,ENSG00000207503,ENSG00000236883
chr21	41254428	41254578	21:41254428-41254578	ENSG00000182240,ENSG00000183844
chr21	41283348	41283498	21:41283348-41283498	ENSG00000183844,ENSG00000183486,ENSG00000184012
chr21	41420468	41420618	21:41420468-41420618	ENSG00000183486,ENSG00000157601
chr21	41442622	41442772	21:41442622-41442772	ENSG00000157601,ENSG00000228318
chr21	41460708	41460858	21:41460708-41460858	ENSG00000183844,ENSG00000157601,ENSG00000228318,ENSG00000184012
chr21	41560448	41560598	21:41560448-41560598	ENSG00000184012,ENSG00000207503,ENSG00000232806,ENSG00000223400,ENSG00000286027,ENSG00000236663
chr21	41564968	41565118	21:41564968-41565118	ENSG00000184012,ENSG00000207503,ENSG00000232806,ENSG00000223400,ENSG00000286027
chr21	41610475	41610625	21:41610475-41610625	ENSG00000207503,ENSG00000223400,ENSG00000286027,ENSG00000236384,ENSG00000232401,ENSG00000183421,ENSG00000236883,ENSG00000275166
chr21	41612779	41612929	21:41612779-41612929	ENSG00000223400,ENSG00000286027,ENSG00000236384,ENSG00000232401,ENSG00000183421,ENSG00000236883,ENSG00000275166
chr21	41642015	41642165	21:41642015-41642165	ENSG00000184012,ENSG00000207503,ENSG00000223400,ENSG00000286027,ENSG00000236384,ENSG00000232401,ENSG00000183421,ENSG00000236883,ENSG00000275166
chr21	41654115	41654265	21:41654115-41654265	ENSG00000236384,ENSG00000232401,ENSG00000236883,ENSG00000275166
chr21	41679055	41679205	21:41679055-41679205	ENSG00000207147,ENSG00000230859,ENSG00000184012,ENSG00000207503,ENSG00000223400,ENSG00000286027,ENSG00000227702,ENSG00000236384,ENSG00000232401,ENSG00000183421,ENSG00000236883,ENSG00000275166
chr21	41778335	41778485	21:41778335-41778485	ENSG00000236384,ENSG00000232401,ENSG00000183421,ENSG00000236883,ENSG00000275166
chr21	41817359	41817509	21:41817359-41817509	ENSG00000141956
chr21	41863278	41863428	21:41863278-41863428	ENSG00000141956,ENSG00000236545
chr21	41879006	41879156	21:41879006-41879156	ENSG00000141956,ENSG00000236545,ENSG00000227698,ENSG00000251778,ENSG00000237604
chr21	41879266	41879416	21:41879266-41879416	ENSG00000141956,ENSG00000236545,ENSG00000227698,ENSG00000251778,ENSG00000237604
chr21	41895166	41895316	21:41895166-41895316	ENSG00000251778,ENSG00000157617
chr21	41926626	41926776	21:41926626-41926776	ENSG00000157617
chr21	41932246	41932396	21:41932246-41932396	ENSG00000157617
chr21	41933908	41934058	21:41933908-41934058	ENSG00000157617
chr21	41948146	41948296	21:41948146-41948296	ENSG00000157617
chr21	41948486	41948636	21:41948486-41948636	ENSG00000157617
chr21	41954066	41954216	21:41954066-41954216	ENSG00000157617
chr21	41954346	41954496	21:41954346-41954496	ENSG00000157617
chr21	41958166	41958316	21:41958166-41958316	ENSG00000207147,ENSG00000288069,ENSG00000230859,ENSG00000184012,ENSG00000207503,ENSG00000236384,ENSG00000232401,ENSG00000236883,ENSG00000275166,ENSG00000141956,ENSG00000236545,ENSG00000227698,ENSG00000251778,ENSG00000157617,ENSG00000173276,ENSG00000237232,ENSG00000177398,ENSG00000184385
chr21	41959314	41959464	21:41959314-41959464	ENSG00000157617
chr21	41961446	41961596	21:41961446-41961596	ENSG00000237232
chr21	42009005	42009155	21:42009005-42009155	ENSG00000173276,ENSG00000237232
chr21	42009966	42010116	21:42009966-42010116	ENSG00000173276,ENSG00000237232,ENSG00000184385
chr21	42010326	42010476	21:42010326-42010476	ENSG00000173276,ENSG00000237232
chr21	42048306	42048456	21:42048306-42048456	ENSG00000237232,ENSG00000177398
chr21	42051938	42052088	21:42051938-42052088	ENSG00000177398
chr21	42057416	42057566	21:42057416-42057566	ENSG00000177398
chr21	42097925	42098075	21:42097925-42098075	ENSG00000230859,ENSG00000237232,ENSG00000177398,ENSG00000184385
chr21	42107912	42108062	21:42107912-42108062	ENSG00000177398,ENSG00000184385
chr21	42117527	42117677	21:42117527-42117677	ENSG00000177398,ENSG00000184385
chr21	42157085	42157235	21:42157085-42157235	-
chr21	42193408	42193558	21:42193408-42193558	ENSG00000160179
chr21	42199545	42199695	21:42199545-42199695	ENSG00000160179,ENSG00000160180
chr21	42220325	42220475	21:42220325-42220475	ENSG00000160179,ENSG00000223262,ENSG00000228120,ENSG00000142178
chr21	42222005	42222155	21:42222005-42222155	ENSG00000160179,ENSG00000223262,ENSG00000142178
chr21	42228165	42228315	21:42228165-42228315	ENSG00000160179,ENSG00000223262,ENSG00000160180
chr21	42229785	42229935	21:42229785-42229935	ENSG00000160179,ENSG00000223262
chr21	42233685	42233835	21:42233685-42233835	ENSG00000160179,ENSG00000223262,ENSG00000160180
chr21	42263105	42263255	21:42263105-42263255	ENSG00000160179,ENSG00000160180,ENSG00000160181,ENSG00000160185,ENSG00000285413
chr21	42263605	42263755	21:42263605-42263755	ENSG00000160179,ENSG00000160180,ENSG00000160181,ENSG00000160185,ENSG00000285413
chr21	42263825	42263975	21:42263825-42263975	ENSG00000160179,ENSG00000160180,ENSG00000160181,ENSG00000285413
chr21	42277763	42277913	21:42277763-42277913	ENSG00000160179,ENSG00000160180
chr21	42337946	42338096	21:42337946-42338096	ENSG00000160180,ENSG00000160181,ENSG00000160185
chr21	42366693	42366843	21:42366693-42366843	ENSG00000160181,ENSG00000160182
chr21	42381486	42381636	21:42381486-42381636	ENSG00000160180,ENSG00000160181,ENSG00000160182,ENSG00000160183,ENSG00000160185
chr21	42393286	42393436	21:42393286-42393436	ENSG00000160181,ENSG00000160183,ENSG00000160185
chr21	42415166	42415316	21:42415166-42415316	ENSG00000160185,ENSG00000252619
chr21	42450085	42450235	21:42450085-42450235	ENSG00000160180,ENSG00000160181,ENSG00000160185,ENSG00000252619,ENSG00000235772
chr21	42463985	42464135	21:42463985-42464135	ENSG00000160185,ENSG00000235772
chr21	42496305	42496455	21:42496305-42496455	ENSG00000160180,ENSG00000160185,ENSG00000160188,ENSG00000160190,ENSG00000239930,ENSG00000231867,ENSG00000235772,ENSG00000160201,ENSG00000286549
chr21	42532909	42533059	21:42532909-42533059	ENSG00000235772,ENSG00000236663
chr21	42535734	42535884	21:42535734-42535884	ENSG00000160190,ENSG00000235772
chr21	42652600	42652750	21:42652600-42652750	ENSG00000235023,ENSG00000160191
chr21	42677965	42678115	21:42677965-42678115	ENSG00000235023,ENSG00000160191
chr21	42783985	42784135	21:42783985-42784135	ENSG00000235023,ENSG00000160191,ENSG00000225731,ENSG00000283051,ENSG00000233754,ENSG00000225218,ENSG00000160200
chr21	42845387	42845537	21:42845387-42845537	ENSG00000225218
chr21	42879005	42879155	21:42879005-42879155	ENSG00000160193,ENSG00000160194,ENSG00000160201,ENSG00000286549
chr21	42879525	42879675	21:42879525-42879675	ENSG00000225218,ENSG00000160193,ENSG00000160194,ENSG00000160201,ENSG00000286549
chr21	42892405	42892555	21:42892405-42892555	ENSG00000160194,ENSG00000232777
chr21	42893105	42893255	21:42893105-42893255	ENSG00000225218,ENSG00000160193,ENSG00000160194,ENSG00000233056,ENSG00000232777,ENSG00000223975
chr21	42923965	42924115	21:42923965-42924115	ENSG00000233056,ENSG00000160200,ENSG00000160201,ENSG00000286549,ENSG00000232777,ENSG00000228120,ENSG00000160202
chr21	42940205	42940355	21:42940205-42940355	ENSG00000233056,ENSG00000264580,ENSG00000160200,ENSG00000232777
chr21	42974225	42974375	21:42974225-42974375	ENSG00000233056,ENSG00000264580,ENSG00000224100,ENSG00000160199,ENSG00000160201,ENSG00000286549,ENSG00000232777,ENSG00000285413
chr21	42974525	42974675	21:42974525-42974675	ENSG00000233056,ENSG00000264580,ENSG00000224100,ENSG00000160199,ENSG00000160201,ENSG00000286549,ENSG00000232777,ENSG00000285413
chr21	42992505	42992655	21:42992505-42992655	ENSG00000228120
chr21	43034273	43034423	21:43034273-43034423	ENSG00000160200,ENSG00000160201,ENSG00000286549
chr21	43045645	43045795	21:43045645-43045795	ENSG00000288069,ENSG00000199598
chr21	43107565	43107715	21:43107565-43107715	ENSG00000141956,ENSG00000227698,ENSG00000160180,ENSG00000235772,ENSG00000225731,ENSG00000160193,ENSG00000160194,ENSG00000233056,ENSG00000160199,ENSG00000160216
chr21	43109165	43109315	21:43109165-43109315	ENSG00000235772,ENSG00000160193,ENSG00000233056,ENSG00000160216
chr21	43110865	43111015	21:43110865-43111015	ENSG00000275166,ENSG00000225431,ENSG00000225731,ENSG00000233056
chr21	43117302	43117452	21:43117302-43117452	ENSG00000233756,ENSG00000233056,ENSG00000264580
chr21	43162945	43163095	21:43162945-43163095	ENSG00000183486,ENSG00000160181,ENSG00000235772,ENSG00000225431,ENSG00000225731,ENSG00000264580,ENSG00000237989,ENSG00000225637,ENSG00000185186,ENSG00000160207,ENSG00000214326,ENSG00000234289,ENSG00000226543,ENSG00000237664,ENSG00000183255,ENSG00000182912,ENSG00000235890,ENSG00000141959,ENSG00000275799,ENSG00000278158
chr21	43176705	43176855	21:43176705-43176855	-
chr21	43177165	43177315	21:43177165-43177315	-
chr21	43332195	43332345	21:43332195-43332345	ENSG00000237864,ENSG00000237989,ENSG00000225637,ENSG00000223975,ENSG00000237604,ENSG00000285413
chr21	43340853	43341003	21:43340853-43341003	ENSG00000236663,ENSG00000237864,ENSG00000237989,ENSG00000225637,ENSG00000223975
chr21	43362435	43362585	21:43362435-43362585	ENSG00000228120,ENSG00000237989,ENSG00000225637
chr21	43427235	43427385	21:43427235-43427385	ENSG00000183486,ENSG00000160209,ENSG00000160214
chr21	43428215	43428365	21:43428215-43428365	ENSG00000183486,ENSG00000160214
chr21	43447495	43447645	21:43447495-43447645	ENSG00000215458
chr21	43456735	43456885	21:43456735-43456885	ENSG00000183486,ENSG00000281420,ENSG00000287507,ENSG00000160213,ENSG00000160216,ENSG00000232969,ENSG00000160226
chr21	43478055	43478205	21:43478055-43478205	ENSG00000185186,ENSG00000214326,ENSG00000234289,ENSG00000275799,ENSG00000278158
chr21	43479375	43479525	21:43479375-43479525	ENSG00000185186,ENSG00000214326,ENSG00000234289,ENSG00000275799,ENSG00000278158
chr21	43494715	43494865	21:43494715-43494865	ENSG00000185186,ENSG00000214326,ENSG00000234289,ENSG00000275799,ENSG00000278158
chr21	43498129	43498279	21:43498129-43498279	ENSG00000286425,ENSG00000177398,ENSG00000160191,ENSG00000237864,ENSG00000281420,ENSG00000160214,ENSG00000160216
chr21	43516975	43517125	21:43516975-43517125	ENSG00000185186,ENSG00000214326,ENSG00000234289,ENSG00000275799,ENSG00000278158
chr21	43520535	43520685	21:43520535-43520685	-
chr21	43586114	43586264	21:43586114-43586264	ENSG00000225218,ENSG00000160200,ENSG00000228120,ENSG00000160202,ENSG00000185186,ENSG00000223975,ENSG00000214326,ENSG00000234289,ENSG00000278433,ENSG00000226543,ENSG00000276647,ENSG00000205439,ENSG00000212933,ENSG00000272804,ENSG00000188155,ENSG00000241123,ENSG00000215454,ENSG00000212935,ENSG00000205445,ENSG00000287088,ENSG00000230061,ENSG00000142182,ENSG00000275799,ENSG00000278158
chr21	43591774	43591924	21:43591774-43591924	ENSG00000160202,ENSG00000223975,ENSG00000278433
chr21	43609754	43609904	21:43609754-43609904	ENSG00000160200,ENSG00000236663,ENSG00000228120,ENSG00000160202,ENSG00000142178,ENSG00000278433
chr21	43611974	43612124	21:43611974-43612124	ENSG00000236663,ENSG00000160202,ENSG00000223975,ENSG00000278433
chr21	43644749	43644899	21:43644749-43644899	ENSG00000142178,ENSG00000223975
chr21	43645634	43645784	21:43645634-43645784	ENSG00000236663,ENSG00000228120,ENSG00000142178,ENSG00000223975,ENSG00000160207
chr21	43646734	43646884	21:43646734-43646884	ENSG00000236663,ENSG00000228120,ENSG00000142178,ENSG00000223975,ENSG00000160207,ENSG00000160208
chr21	43657454	43657604	21:43657454-43657604	ENSG00000228120,ENSG00000223975,ENSG00000160207,ENSG00000160208
chr21	43659434	43659584	21:43659434-43659584	ENSG00000228120,ENSG00000160207,ENSG00000160208
chr21	43664494	43664644	21:43664494-43664644	ENSG00000228120,ENSG00000160207,ENSG00000160208,ENSG00000225331
chr21	43684514	43684664	21:43684514-43684664	ENSG00000160208
chr21	43726014	43726164	21:43726014-43726164	ENSG00000228120,ENSG00000160209,ENSG00000281420,ENSG00000287507,ENSG00000160213,ENSG00000234030
chr21	43728554	43728704	21:43728554-43728704	ENSG00000160209,ENSG00000281420
chr21	43771710	43771860	21:43771710-43771860	ENSG00000287507,ENSG00000160213,ENSG00000234030
chr21	43789354	43789504	21:43789354-43789504	ENSG00000142178,ENSG00000287507,ENSG00000160213,ENSG00000234030,ENSG00000160214,ENSG00000160223
chr21	43810907	43811057	21:43810907-43811057	ENSG00000188660,ENSG00000215458,ENSG00000226543,ENSG00000199598,ENSG00000288593
chr21	43893994	43894144	21:43893994-43894144	ENSG00000226543,ENSG00000160216,ENSG00000199598,ENSG00000288593
chr21	43902534	43902684	21:43902534-43902684	ENSG00000226543,ENSG00000160216,ENSG00000199598
chr21	43939174	43939324	21:43939174-43939324	ENSG00000160201,ENSG00000226543,ENSG00000160216,ENSG00000199598,ENSG00000288593
chr21	43975594	43975744	21:43975594-43975744	ENSG00000215458,ENSG00000226543,ENSG00000160216
chr21	44006334	44006484	21:44006334-44006484	ENSG00000236663,ENSG00000160218,ENSG00000252606
chr21	44012154	44012304	21:44012154-44012304	ENSG00000160218
chr21	44049754	44049904	21:44049754-44049904	ENSG00000213440
chr21	44084014	44084164	21:44084014-44084164	ENSG00000232010,ENSG00000160218
chr21	44095874	44096024	21:44095874-44096024	ENSG00000160218
chr21	44107154	44107304	21:44107154-44107304	ENSG00000197381,ENSG00000227039,ENSG00000142185
chr21	44122254	44122404	21:44122254-44122404	-
chr21	44133493	44133643	21:44133493-44133643	ENSG00000183255
chr21	44138093	44138243	21:44138093-44138243	ENSG00000160209,ENSG00000160213,ENSG00000160224
chr21	44139893	44140043	21:44139893-44140043	ENSG00000160209,ENSG00000160213,ENSG00000160224
chr21	44140413	44140563	21:44140413-44140563	ENSG00000183570,ENSG00000236382,ENSG00000235890,ENSG00000160224
chr21	44181652	44181802	21:44181652-44181802	ENSG00000286262,ENSG00000173638,ENSG00000236519,ENSG00000184787,ENSG00000260256,ENSG00000252606
chr21	44184912	44185062	21:44184912-44185062	ENSG00000286262,ENSG00000173638,ENSG00000236519,ENSG00000184787,ENSG00000260256,ENSG00000252606
chr21	44202742	44202892	21:44202742-44202892	ENSG00000232010,ENSG00000142182,ENSG00000232124,ENSG00000285413
chr21	44208052	44208202	21:44208052-44208202	ENSG00000281420,ENSG00000173638,ENSG00000187175,ENSG00000221864,ENSG00000264452,ENSG00000266692,ENSG00000141959,ENSG00000160224,ENSG00000142182
chr21	44297772	44297922	21:44297772-44297922	ENSG00000160202,ENSG00000141959,ENSG00000160224,ENSG00000232010,ENSG00000142182,ENSG00000160223,ENSG00000285413,ENSG00000160221,ENSG00000241945
chr21	44305072	44305222	21:44305072-44305222	ENSG00000141959,ENSG00000232010,ENSG00000142182,ENSG00000285413
chr21	44338352	44338502	21:44338352-44338502	ENSG00000260256,ENSG00000232969,ENSG00000184441,ENSG00000160226,ENSG00000241728,ENSG00000141959
chr21	44339252	44339402	21:44339252-44339402	ENSG00000274225,ENSG00000227999,ENSG00000223431,ENSG00000224747,ENSG00000264452,ENSG00000266692,ENSG00000230061,ENSG00000142185,ENSG00000260256,ENSG00000232969,ENSG00000184441,ENSG00000160226,ENSG00000241728,ENSG00000141959,ENSG00000232010,ENSG00000142182,ENSG00000285413,ENSG00000225331
chr21	44455292	44455442	21:44455292-44455442	ENSG00000236663,ENSG00000189169,ENSG00000276647,ENSG00000212933,ENSG00000221859,ENSG00000272804,ENSG00000188155,ENSG00000241123,ENSG00000215454,ENSG00000212935,ENSG00000205445,ENSG00000215455,ENSG00000287088,ENSG00000182912,ENSG00000175894,ENSG00000228709,ENSG00000274225,ENSG00000227999,ENSG00000223431,ENSG00000224747,ENSG00000160233,ENSG00000229356,ENSG00000264452,ENSG00000266692,ENSG00000230061
chr21	44487945	44488095	21:44487945-44488095	ENSG00000189169,ENSG00000212933,ENSG00000241123,ENSG00000215454,ENSG00000212935,ENSG00000205445,ENSG00000215455,ENSG00000287088,ENSG00000182912,ENSG00000235890,ENSG00000277352,ENSG00000228709,ENSG00000274225,ENSG00000227999,ENSG00000223431,ENSG00000224747,ENSG00000230061,ENSG00000225331
chr21	44618600	44618750	21:44618600-44618750	ENSG00000212932,ENSG00000189169,ENSG00000276647,ENSG00000187175,ENSG00000229880,ENSG00000205439,ENSG00000212933,ENSG00000243489,ENSG00000221859,ENSG00000221837,ENSG00000187766,ENSG00000272804,ENSG00000188155,ENSG00000241123,ENSG00000215454,ENSG00000212935,ENSG00000205445,ENSG00000215455,ENSG00000287088,ENSG00000175894
chr21	44755300	44755450	21:44755300-44755450	ENSG00000160201,ENSG00000286549,ENSG00000236382,ENSG00000189169,ENSG00000276647,ENSG00000187175,ENSG00000229880,ENSG00000221864,ENSG00000205439,ENSG00000212933,ENSG00000243489,ENSG00000221859,ENSG00000221837,ENSG00000272804,ENSG00000188155,ENSG00000241123,ENSG00000215454,ENSG00000212935,ENSG00000205445,ENSG00000215455,ENSG00000287088,ENSG00000182912,ENSG00000235890,ENSG00000175894,ENSG00000274225,ENSG00000227999,ENSG00000223431,ENSG00000224747,ENSG00000264452,ENSG00000266692,ENSG00000230061,ENSG00000232010
chr21	44801752	44801902	21:44801752-44801902	ENSG00000236519,ENSG00000184787
chr21	44817680	44817830	21:44817680-44817830	ENSG00000184900,ENSG00000236519,ENSG00000184787
chr21	44818061	44818211	21:44818061-44818211	ENSG00000184900,ENSG00000236519,ENSG00000184787
chr21	44866860	44867010	21:44866860-44867010	ENSG00000236663,ENSG00000227039,ENSG00000183255,ENSG00000241945
chr21	44869980	44870130	21:44869980-44870130	ENSG00000228120,ENSG00000272825,ENSG00000183250,ENSG00000273027,ENSG00000227039,ENSG00000160255,ENSG00000183255,ENSG00000184900,ENSG00000236519,ENSG00000184787,ENSG00000189169,ENSG00000229880,ENSG00000205439,ENSG00000212933,ENSG00000243489,ENSG00000241123,ENSG00000175894,ENSG00000160221
chr21	44873740	44873890	21:44873740-44873890	ENSG00000228120,ENSG00000272825,ENSG00000183250,ENSG00000273027,ENSG00000227039,ENSG00000160255,ENSG00000183255,ENSG00000184900,ENSG00000236519,ENSG00000184787,ENSG00000160221
chr21	44881000	44881150	21:44881000-44881150	ENSG00000272825,ENSG00000183250,ENSG00000273027,ENSG00000227039,ENSG00000160255,ENSG00000183255,ENSG00000236519,ENSG00000184787,ENSG00000229880,ENSG00000205439,ENSG00000212933,ENSG00000243489,ENSG00000241123,ENSG00000215454,ENSG00000212935,ENSG00000205445,ENSG00000215455,ENSG00000287088
chr21	44911720	44911870	21:44911720-44911870	ENSG00000272825,ENSG00000183250,ENSG00000273027,ENSG00000227039,ENSG00000160255
chr21	44939924	44940074	21:44939924-44940074	ENSG00000160256,ENSG00000272825,ENSG00000183250,ENSG00000273027,ENSG00000227039,ENSG00000160255
chr21	44949900	44950050	21:44949900-44950050	ENSG00000160256,ENSG00000272825,ENSG00000183250
chr21	44958760	44958910	21:44958760-44958910	ENSG00000232777,ENSG00000235374,ENSG00000197381,ENSG00000234880,ENSG00000276529,ENSG00000160256,ENSG00000272825,ENSG00000183250,ENSG00000273027,ENSG00000227039
chr21	44962620	44962770	21:44962620-44962770	ENSG00000261706,ENSG00000275874,ENSG00000235374,ENSG00000197381,ENSG00000234880,ENSG00000276529,ENSG00000160256,ENSG00000272825,ENSG00000183250,ENSG00000273027,ENSG00000227039,ENSG00000160255,ENSG00000276647,ENSG00000205439,ENSG00000212933,ENSG00000243489,ENSG00000272804,ENSG00000215454,ENSG00000212935,ENSG00000205445,ENSG00000215455,ENSG00000287088,ENSG00000285413
chr21	44982880	44983030	21:44982880-44983030	ENSG00000261706,ENSG00000234880,ENSG00000276529
chr21	45001100	45001250	21:45001100-45001250	ENSG00000261706,ENSG00000275874,ENSG00000235374,ENSG00000234880
chr21	45012440	45012590	21:45012440-45012590	ENSG00000261706,ENSG00000275874,ENSG00000235374,ENSG00000197381,ENSG00000234880
chr21	45056640	45056790	21:45056640-45056790	ENSG00000235374,ENSG00000197381,ENSG00000232124
chr21	45094600	45094750	21:45094600-45094750	ENSG00000235374,ENSG00000197381,ENSG00000267857
chr21	45102500	45102650	21:45102500-45102650	ENSG00000235374,ENSG00000197381,ENSG00000267857,ENSG00000234880,ENSG00000227039
chr21	45128720	45128870	21:45128720-45128870	ENSG00000235374,ENSG00000197381
chr21	45137200	45137350	21:45137200-45137350	ENSG00000235374,ENSG00000197381,ENSG00000272825,ENSG00000183250,ENSG00000160221
chr21	45138720	45138870	21:45138720-45138870	ENSG00000235374,ENSG00000197381,ENSG00000160221
chr21	45140500	45140650	21:45140500-45140650	ENSG00000235374,ENSG00000197381,ENSG00000182586,ENSG00000205424,ENSG00000272825,ENSG00000183250,ENSG00000227039,ENSG00000189169,ENSG00000276647,ENSG00000188155,ENSG00000215454,ENSG00000205445,ENSG00000215455
chr21	45183101	45183251	21:45183101-45183251	ENSG00000197381,ENSG00000285413,ENSG00000241945
chr21	45228480	45228630	21:45228480-45228630	ENSG00000182586
chr21	45287880	45288030	21:45287880-45288030	ENSG00000186866,ENSG00000223768
chr21	45292600	45292750	21:45292600-45292750	ENSG00000186866,ENSG00000223768,ENSG00000286262,ENSG00000241945
chr21	45294469	45294619	21:45294469-45294619	ENSG00000186866,ENSG00000223768,ENSG00000286262,ENSG00000241945
chr21	45294740	45294890	21:45294740-45294890	ENSG00000232777,ENSG00000186866,ENSG00000223768,ENSG00000286262,ENSG00000184274,ENSG00000229382,ENSG00000273796,ENSG00000182871,ENSG00000241945
chr21	45302237	45302387	21:45302237-45302387	ENSG00000286262,ENSG00000184274,ENSG00000160223
chr21	45317620	45317770	21:45317620-45317770	ENSG00000184274,ENSG00000229382,ENSG00000237664
chr21	45318940	45319090	21:45318940-45319090	ENSG00000286262,ENSG00000184274,ENSG00000229382,ENSG00000237664
chr21	45319660	45319810	21:45319660-45319810	ENSG00000286262,ENSG00000184274,ENSG00000229382,ENSG00000237664
chr21	45364200	45364350	21:45364200-45364350	ENSG00000182586,ENSG00000286262,ENSG00000184274,ENSG00000229382,ENSG00000237664,ENSG00000228930,ENSG00000228355,ENSG00000273796,ENSG00000182871,ENSG00000224574,ENSG00000183535,ENSG00000173638,ENSG00000286082,ENSG00000286594,ENSG00000275139,ENSG00000205424,ENSG00000280604,ENSG00000233767,ENSG00000226115,ENSG00000189169,ENSG00000276647,ENSG00000229880,ENSG00000205439,ENSG00000212933,ENSG00000243489,ENSG00000221859,ENSG00000272804,ENSG00000188155,ENSG00000241123,ENSG00000215454,ENSG00000212935,ENSG00000205445,ENSG00000215455,ENSG00000287088,ENSG00000175894,ENSG00000275799,ENSG00000278158
chr21	45364820	45364970	21:45364820-45364970	ENSG00000229382,ENSG00000237664,ENSG00000228930,ENSG00000228355,ENSG00000273796
chr21	45365912	45366062	21:45365912-45366062	ENSG00000229382,ENSG00000237664,ENSG00000228930,ENSG00000228355,ENSG00000273796,ENSG00000225331
chr21	45367000	45367150	21:45367000-45367150	ENSG00000184274,ENSG00000229382,ENSG00000237664,ENSG00000228930,ENSG00000228355,ENSG00000273796,ENSG00000182871,ENSG00000224574,ENSG00000286594,ENSG00000275139,ENSG00000205424,ENSG00000276647,ENSG00000215454,ENSG00000225331
chr21	45405539	45405689	21:45405539-45405689	ENSG00000273796,ENSG00000182871,ENSG00000224574
chr21	45406320	45406470	21:45406320-45406470	ENSG00000273796,ENSG00000182871,ENSG00000224574
chr21	45427820	45427970	21:45427820-45427970	ENSG00000273796,ENSG00000182871,ENSG00000224574,ENSG00000183535
chr21	45439161	45439311	21:45439161-45439311	ENSG00000160202,ENSG00000183535
chr21	45439461	45439611	21:45439461-45439611	ENSG00000160202,ENSG00000223768,ENSG00000182871,ENSG00000183535
chr21	45471321	45471471	21:45471321-45471471	ENSG00000182871,ENSG00000275167,ENSG00000173638,ENSG00000286082,ENSG00000275139,ENSG00000205424
chr21	45478201	45478351	21:45478201-45478351	ENSG00000182871,ENSG00000275167,ENSG00000173638
chr21	45551461	45551611	21:45551461-45551611	ENSG00000173638,ENSG00000233922,ENSG00000286082,ENSG00000286594,ENSG00000275139,ENSG00000205424,ENSG00000232124
chr21	45596821	45596971	21:45596821-45596971	ENSG00000233922,ENSG00000286082,ENSG00000286594,ENSG00000275139
chr21	45643181	45643331	21:45643181-45643331	ENSG00000286082,ENSG00000286594,ENSG00000183570,ENSG00000275139
chr21	45698617	45698767	21:45698617-45698767	ENSG00000286082,ENSG00000275139
chr21	45820661	45820811	21:45820661-45820811	ENSG00000286082,ENSG00000275139,ENSG00000205424
chr21	45875141	45875291	21:45875141-45875291	ENSG00000205424,ENSG00000286886,ENSG00000276633,ENSG00000280604
chr21	45880521	45880671	21:45880521-45880671	ENSG00000275139,ENSG00000205424,ENSG00000286886,ENSG00000276633,ENSG00000280604
chr21	45923301	45923451	21:45923301-45923451	ENSG00000205424,ENSG00000280604
chr21	45973741	45973891	21:45973741-45973891	ENSG00000274248,ENSG00000142173,ENSG00000227438,ENSG00000233767,ENSG00000226115,ENSG00000228235,ENSG00000142156
chr21	45981441	45981591	21:45981441-45981591	ENSG00000274248,ENSG00000142173,ENSG00000227438,ENSG00000233767,ENSG00000226115,ENSG00000228235,ENSG00000142156
chr21	46039081	46039231	21:46039081-46039231	ENSG00000142173,ENSG00000227438,ENSG00000233767,ENSG00000226115,ENSG00000228235,ENSG00000224413,ENSG00000142156
chr21	46143621	46143771	21:46143621-46143771	ENSG00000274248,ENSG00000239415,ENSG00000228137,ENSG00000237338,ENSG00000160282,ENSG00000142173,ENSG00000227438,ENSG00000233767,ENSG00000226115,ENSG00000228235
chr21	46144021	46144171	21:46144021-46144171	ENSG00000237338,ENSG00000160282,ENSG00000142173,ENSG00000227438,ENSG00000233767
chr21	46147484	46147634	21:46147484-46147634	ENSG00000237338,ENSG00000160282,ENSG00000142173
chr21	46153381	46153531	21:46153381-46153531	ENSG00000237338,ENSG00000160282,ENSG00000142173,ENSG00000237604
chr21	46184344	46184494	21:46184344-46184494	ENSG00000228404,ENSG00000160284
chr21	46184666	46184816	21:46184666-46184816	ENSG00000239415,ENSG00000228137,ENSG00000160285,ENSG00000228404,ENSG00000160284,ENSG00000142173,ENSG00000233767
chr21	46185042	46185192	21:46185042-46185192	ENSG00000160285,ENSG00000228404,ENSG00000160284
chr21	46188541	46188691	21:46188541-46188691	ENSG00000239415,ENSG00000228137,ENSG00000160285,ENSG00000228404,ENSG00000160284
chr21	46225295	46225445	21:46225295-46225445	ENSG00000239415,ENSG00000228137,ENSG00000215424,ENSG00000223901,ENSG00000160285
chr21	46228901	46229051	21:46228901-46229051	ENSG00000239415,ENSG00000228137,ENSG00000160294,ENSG00000215424,ENSG00000223901,ENSG00000160285,ENSG00000228404,ENSG00000142173,ENSG00000227438,ENSG00000233767
chr21	46285801	46285951	21:46285801-46285951	ENSG00000239415,ENSG00000182362,ENSG00000228137,ENSG00000160294
chr21	46286241	46286391	21:46286241-46286391	ENSG00000239415,ENSG00000182362,ENSG00000228137,ENSG00000160294
chr21	46320561	46320711	21:46320561-46320711	ENSG00000160298,ENSG00000160299,ENSG00000286224,ENSG00000160223
chr21	46323901	46324051	21:46323901-46324051	ENSG00000239415,ENSG00000182362,ENSG00000160298,ENSG00000160299,ENSG00000286224,ENSG00000225043,ENSG00000228137,ENSG00000160294,ENSG00000160223
chr21	46324501	46324651	21:46324501-46324651	ENSG00000160298,ENSG00000160299,ENSG00000286224,ENSG00000160223
chr21	46325325	46325475	21:46325325-46325475	ENSG00000160298,ENSG00000160299,ENSG00000286224
chr21	46455662	46455812	21:46455662-46455812	ENSG00000239415,ENSG00000160299,ENSG00000225043,ENSG00000160305,ENSG00000223692,ENSG00000202239,ENSG00000230982,ENSG00000228137
chr21	46458702	46458852	21:46458702-46458852	ENSG00000239415,ENSG00000160299,ENSG00000225043,ENSG00000160305,ENSG00000223692,ENSG00000202239,ENSG00000228137
chr21	46494575	46494725	21:46494575-46494725	ENSG00000225043,ENSG00000202239
chr21	46552402	46552552	21:46552402-46552552	ENSG00000160305,ENSG00000202239
chr21	46599342	46599492	21:46599342-46599492	ENSG00000239415,ENSG00000225043,ENSG00000202239,ENSG00000160307,ENSG00000160310,ENSG00000230982,ENSG00000228137,ENSG00000233767
chr21	46635083	46635233	21:46635083-46635233	ENSG00000202239,ENSG00000160310,ENSG00000230982
chr21	46635463	46635613	21:46635463-46635613	ENSG00000225043,ENSG00000202239,ENSG00000160310,ENSG00000230982
chr21	46635923	46636073	21:46635923-46636073	ENSG00000202239,ENSG00000160310,ENSG00000230982
chr22	16846134	16846284	22:16846134-16846284	ENSG00000237299,ENSG00000233408,ENSG00000215268,ENSG00000213727,ENSG00000237358,ENSG00000228122,ENSG00000237689,ENSG00000220248,ENSG00000237835,ENSG00000283535,ENSG00000234121,ENSG00000229027,ENSG00000172967,ENSG00000235343,ENSG00000288024,ENSG00000241717,ENSG00000273244,ENSG00000259271,ENSG00000189295,ENSG00000249263,ENSG00000249288,ENSG00000267338,ENSG00000283633,ENSG00000100181,ENSG00000240122,ENSG00000287285,ENSG00000198445,ENSG00000239435,ENSG00000233995,ENSG00000227367,ENSG00000229658,ENSG00000226160,ENSG00000225293,ENSG00000278188,ENSG00000225255,ENSG00000224435
chr22	16902265	16902415	22:16902265-16902415	ENSG00000276138,ENSG00000280341,ENSG00000236235,ENSG00000184624,ENSG00000130538,ENSG00000237299,ENSG00000276400,ENSG00000270226,ENSG00000215568,ENSG00000285045,ENSG00000253481,ENSG00000254264,ENSG00000253460,ENSG00000253691,ENSG00000230481,ENSG00000225480,ENSG00000237358,ENSG00000228122,ENSG00000237689,ENSG00000220248,ENSG00000237835,ENSG00000234121,ENSG00000229027,ENSG00000172967,ENSG00000235343,ENSG00000288024,ENSG00000241717,ENSG00000273244,ENSG00000259271,ENSG00000189295,ENSG00000249263,ENSG00000267338,ENSG00000283633,ENSG00000100181,ENSG00000240122,ENSG00000239435,ENSG00000233995,ENSG00000273362,ENSG00000235969,ENSG00000280263,ENSG00000227367,ENSG00000229658,ENSG00000226160,ENSG00000225293,ENSG00000278188,ENSG00000229286,ENSG00000215270,ENSG00000225255,ENSG00000241838,ENSG00000198062,ENSG00000226474,ENSG00000230471
chr22	16917525	16917675	22:16917525-16917675	ENSG00000276138,ENSG00000280341,ENSG00000236235,ENSG00000184624,ENSG00000236831,ENSG00000276400,ENSG00000270226,ENSG00000215568,ENSG00000285045,ENSG00000253481,ENSG00000254264,ENSG00000253460,ENSG00000253691,ENSG00000237358,ENSG00000228122,ENSG00000237689,ENSG00000220248,ENSG00000229027,ENSG00000172967,ENSG00000288024,ENSG00000241717,ENSG00000273244,ENSG00000259271,ENSG00000189295,ENSG00000267338,ENSG00000100181,ENSG00000240122,ENSG00000287285,ENSG00000198445,ENSG00000239435,ENSG00000227367,ENSG00000229658,ENSG00000226160,ENSG00000225293,ENSG00000278188,ENSG00000233866,ENSG00000225255,ENSG00000234381,ENSG00000231565
chr22	17058325	17058475	22:17058325-17058475	ENSG00000276138,ENSG00000280341,ENSG00000236235,ENSG00000184624,ENSG00000236831,ENSG00000130538,ENSG00000274252,ENSG00000235328,ENSG00000237438,ENSG00000276400,ENSG00000270226,ENSG00000215568,ENSG00000285045,ENSG00000253481,ENSG00000254264,ENSG00000253460,ENSG00000253691,ENSG00000237358,ENSG00000228122,ENSG00000237689,ENSG00000220248,ENSG00000229027,ENSG00000172967,ENSG00000235343,ENSG00000288024,ENSG00000241717,ENSG00000273244,ENSG00000259271,ENSG00000189295,ENSG00000249263,ENSG00000249288,ENSG00000267338,ENSG00000283633,ENSG00000100181,ENSG00000240122,ENSG00000287285,ENSG00000198445,ENSG00000239435,ENSG00000233995,ENSG00000235969,ENSG00000280263,ENSG00000227367,ENSG00000229658,ENSG00000226160,ENSG00000225293,ENSG00000278188,ENSG00000229286,ENSG00000215270,ENSG00000271127,ENSG00000206195,ENSG00000241838,ENSG00000198062,ENSG00000224435,ENSG00000226474,ENSG00000230471
chr22	17063505	17063655	22:17063505-17063655	ENSG00000276138,ENSG00000280341,ENSG00000236235,ENSG00000184624,ENSG00000236097,ENSG00000130538,ENSG00000275319,ENSG00000187979,ENSG00000182902,ENSG00000231004,ENSG00000241832,ENSG00000236325,ENSG00000235478,ENSG00000183307,ENSG00000235328,ENSG00000177663,ENSG00000273442,ENSG00000273203,ENSG00000237438,ENSG00000276400,ENSG00000270226,ENSG00000215568,ENSG00000285045,ENSG00000253481,ENSG00000254264,ENSG00000253460,ENSG00000253691,ENSG00000237358,ENSG00000228122,ENSG00000237689,ENSG00000220248,ENSG00000237835,ENSG00000234121,ENSG00000229027,ENSG00000172967,ENSG00000235343,ENSG00000288024,ENSG00000241717,ENSG00000273244,ENSG00000259271,ENSG00000189295,ENSG00000249263,ENSG00000249288,ENSG00000267338,ENSG00000283633,ENSG00000100181,ENSG00000240122,ENSG00000287285,ENSG00000198445,ENSG00000239435,ENSG00000233995,ENSG00000273362,ENSG00000235969,ENSG00000280263,ENSG00000227367,ENSG00000229658,ENSG00000226160,ENSG00000225293,ENSG00000278188,ENSG00000229286,ENSG00000215270,ENSG00000272872,ENSG00000271127,ENSG00000241838,ENSG00000198062,ENSG00000224435,ENSG00000226474,ENSG00000230471
chr22	17067096	17067246	22:17067096-17067246	ENSG00000235328,ENSG00000273203,ENSG00000237438,ENSG00000276400,ENSG00000270226,ENSG00000215568,ENSG00000285045,ENSG00000273244,ENSG00000259271,ENSG00000189295,ENSG00000283633,ENSG00000240122,ENSG00000287285,ENSG00000198445,ENSG00000229658,ENSG00000224435
chr22	17070065	17070215	22:17070065-17070215	ENSG00000276138,ENSG00000280341,ENSG00000236235,ENSG00000184624,ENSG00000130538,ENSG00000213727,ENSG00000235328,ENSG00000177663,ENSG00000273442,ENSG00000273203,ENSG00000237438,ENSG00000270226,ENSG00000215568,ENSG00000285045,ENSG00000237358,ENSG00000228122,ENSG00000288024,ENSG00000259271,ENSG00000189295,ENSG00000249288,ENSG00000233995,ENSG00000227367,ENSG00000229658,ENSG00000226160,ENSG00000271672,ENSG00000224435
chr22	17075044	17075194	22:17075044-17075194	ENSG00000237299,ENSG00000278044,ENSG00000235328,ENSG00000177663,ENSG00000273442,ENSG00000227367,ENSG00000229658
chr22	17084825	17084975	22:17084825-17084975	ENSG00000276138,ENSG00000280341,ENSG00000236235,ENSG00000184624,ENSG00000130538,ENSG00000236325,ENSG00000235478,ENSG00000183307,ENSG00000235328,ENSG00000177663,ENSG00000273442,ENSG00000237438,ENSG00000270226,ENSG00000235343,ENSG00000259271,ENSG00000189295,ENSG00000249263,ENSG00000267338,ENSG00000283633,ENSG00000100181,ENSG00000240122,ENSG00000287285,ENSG00000198445,ENSG00000233995,ENSG00000235969,ENSG00000280263,ENSG00000227367,ENSG00000278188,ENSG00000229286,ENSG00000215270,ENSG00000241838,ENSG00000224435,ENSG00000226474,ENSG00000230471
chr22	17121405	17121555	22:17121405-17121555	ENSG00000235478,ENSG00000183307,ENSG00000235328,ENSG00000232775
chr22	17158905	17159055	22:17158905-17159055	ENSG00000276138,ENSG00000280341,ENSG00000236235,ENSG00000184624,ENSG00000236325,ENSG00000185837,ENSG00000069998,ENSG00000235478,ENSG00000183307,ENSG00000235328,ENSG00000249288,ENSG00000267338,ENSG00000287285,ENSG00000198445
chr22	17159245	17159395	22:17159245-17159395	ENSG00000276138,ENSG00000280341,ENSG00000236235,ENSG00000184624,ENSG00000130538,ENSG00000241832,ENSG00000236325,ENSG00000185837,ENSG00000069998,ENSG00000235478,ENSG00000183307,ENSG00000235328,ENSG00000235343,ENSG00000288024,ENSG00000259271,ENSG00000189295,ENSG00000249288,ENSG00000267338,ENSG00000100181,ENSG00000287285,ENSG00000198445,ENSG00000233995,ENSG00000235969,ENSG00000280263,ENSG00000227367,ENSG00000229286,ENSG00000215270,ENSG00000241838,ENSG00000226474,ENSG00000230471
chr22	17171445	17171595	22:17171445-17171595	ENSG00000241832,ENSG00000236325,ENSG00000093072,ENSG00000185837,ENSG00000069998,ENSG00000235478,ENSG00000183307,ENSG00000223875
chr22	17171865	17172015	22:17171865-17172015	ENSG00000276138,ENSG00000280341,ENSG00000236235,ENSG00000184624,ENSG00000130538,ENSG00000231004,ENSG00000241832,ENSG00000236325,ENSG00000093072,ENSG00000185837,ENSG00000069998,ENSG00000235478,ENSG00000183307,ENSG00000235328,ENSG00000283633,ENSG00000100181,ENSG00000287285,ENSG00000198445,ENSG00000239435,ENSG00000233995,ENSG00000235969,ENSG00000280263,ENSG00000229286,ENSG00000215270,ENSG00000223875,ENSG00000241838,ENSG00000226474,ENSG00000230471
chr22	17214125	17214275	22:17214125-17214275	ENSG00000236097,ENSG00000241832,ENSG00000203416,ENSG00000236325,ENSG00000093072,ENSG00000273244,ENSG00000224435
chr22	17346736	17346886	22:17346736-17346886	ENSG00000099954,ENSG00000239547,ENSG00000231004,ENSG00000241832,ENSG00000273362,ENSG00000226160,ENSG00000223875,ENSG00000198062
chr22	17347065	17347215	22:17347065-17347215	ENSG00000099954,ENSG00000239547,ENSG00000231004,ENSG00000241832,ENSG00000273362,ENSG00000226160,ENSG00000223875,ENSG00000198062
chr22	17368596	17368746	22:17368596-17368746	ENSG00000235759,ENSG00000279987,ENSG00000099954,ENSG00000231004,ENSG00000241832,ENSG00000249288,ENSG00000212216,ENSG00000236666
chr22	17369016	17369166	22:17369016-17369166	ENSG00000235759,ENSG00000279987,ENSG00000099954,ENSG00000231004,ENSG00000241832,ENSG00000249288,ENSG00000212216,ENSG00000236666
chr22	17406599	17406749	22:17406599-17406749	ENSG00000276138,ENSG00000280341,ENSG00000236235,ENSG00000184624,ENSG00000130538,ENSG00000275319,ENSG00000187979,ENSG00000182902,ENSG00000232305,ENSG00000229492,ENSG00000099954,ENSG00000231004,ENSG00000241832,ENSG00000236325,ENSG00000215568,ENSG00000237689,ENSG00000229027,ENSG00000172967,ENSG00000235343,ENSG00000288024,ENSG00000241717,ENSG00000273244,ENSG00000259271,ENSG00000189295,ENSG00000249288,ENSG00000267338,ENSG00000283633,ENSG00000100181,ENSG00000240122,ENSG00000287285,ENSG00000198445,ENSG00000239435,ENSG00000273362,ENSG00000235969,ENSG00000280263,ENSG00000227367,ENSG00000229658,ENSG00000226160,ENSG00000225293,ENSG00000278188,ENSG00000229286,ENSG00000215270,ENSG00000241838,ENSG00000198062,ENSG00000224435,ENSG00000226474,ENSG00000231565,ENSG00000230471
chr22	17406899	17407049	22:17406899-17407049	ENSG00000276138,ENSG00000280341,ENSG00000236235,ENSG00000184624,ENSG00000130538,ENSG00000232305,ENSG00000229492,ENSG00000231004,ENSG00000241832,ENSG00000241717,ENSG00000273244,ENSG00000249288,ENSG00000283633,ENSG00000100181,ENSG00000240122,ENSG00000273362,ENSG00000235969,ENSG00000280263,ENSG00000226160,ENSG00000224435,ENSG00000231565
chr22	17407139	17407289	22:17407139-17407289	ENSG00000276138,ENSG00000280341,ENSG00000236235,ENSG00000184624,ENSG00000130538,ENSG00000232305,ENSG00000229492,ENSG00000099954,ENSG00000231004,ENSG00000241832,ENSG00000241717,ENSG00000273244,ENSG00000249288,ENSG00000283633,ENSG00000100181,ENSG00000240122,ENSG00000287285,ENSG00000198445,ENSG00000273362,ENSG00000235969,ENSG00000280263,ENSG00000226160,ENSG00000224435,ENSG00000226474,ENSG00000231565,ENSG00000230471
chr22	17413359	17413509	22:17413359-17413509	ENSG00000274602,ENSG00000232305,ENSG00000229492,ENSG00000233995,ENSG00000229658,ENSG00000234381
chr22	17443665	17443815	22:17443665-17443815	ENSG00000279442,ENSG00000237299,ENSG00000235759,ENSG00000232305
chr22	17477553	17477703	22:17477553-17477703	ENSG00000213727,ENSG00000182824,ENSG00000099954,ENSG00000241832,ENSG00000227367,ENSG00000278188,ENSG00000231565
chr22	17501803	17501953	22:17501803-17501953	ENSG00000276138,ENSG00000280341,ENSG00000236235,ENSG00000184624,ENSG00000130538,ENSG00000182902,ENSG00000228045,ENSG00000231004,ENSG00000241832,ENSG00000203416,ENSG00000236325,ENSG00000093072,ENSG00000235328,ENSG00000276400,ENSG00000215568,ENSG00000237358,ENSG00000228122,ENSG00000288024,ENSG00000241717,ENSG00000259271,ENSG00000189295,ENSG00000249288,ENSG00000267338,ENSG00000283633,ENSG00000100181,ENSG00000287285,ENSG00000198445,ENSG00000239435,ENSG00000233995,ENSG00000235969,ENSG00000280263,ENSG00000229658,ENSG00000226160,ENSG00000229286,ENSG00000215270,ENSG00000241838,ENSG00000226474,ENSG00000230471
chr22	17524202	17524352	22:17524202-17524352	ENSG00000182902,ENSG00000228045,ENSG00000229658
chr22	17529159	17529309	22:17529159-17529309	ENSG00000276138,ENSG00000280341,ENSG00000236235,ENSG00000184624,ENSG00000182902,ENSG00000228045,ENSG00000267338,ENSG00000227367,ENSG00000229658,ENSG00000232775
chr22	17578234	17578384	22:17578234-17578384	ENSG00000274602,ENSG00000236754,ENSG00000182902,ENSG00000286195,ENSG00000233866
chr22	17628769	17628919	22:17628769-17628919	ENSG00000276138,ENSG00000280341,ENSG00000236235,ENSG00000184624,ENSG00000130538,ENSG00000279987,ENSG00000275319,ENSG00000187979,ENSG00000286990,ENSG00000269220,ENSG00000264757,ENSG00000015475,ENSG00000099968,ENSG00000131100,ENSG00000236754,ENSG00000182902,ENSG00000286195,ENSG00000249263,ENSG00000249288,ENSG00000283633,ENSG00000100181,ENSG00000240122,ENSG00000235969,ENSG00000280263,ENSG00000233866,ENSG00000229286,ENSG00000215270,ENSG00000241838,ENSG00000226474,ENSG00000230471
chr22	17638589	17638739	22:17638589-17638739	ENSG00000275362,ENSG00000099968,ENSG00000131100,ENSG00000236754,ENSG00000182902
chr22	17700929	17701079	22:17700929-17701079	ENSG00000274602,ENSG00000264757,ENSG00000099968
chr22	17706669	17706819	22:17706669-17706819	ENSG00000276138,ENSG00000280341,ENSG00000236235,ENSG00000184624,ENSG00000236097,ENSG00000130538,ENSG00000278008,ENSG00000275319,ENSG00000187979,ENSG00000286990,ENSG00000093100,ENSG00000269220,ENSG00000264757,ENSG00000015475,ENSG00000099968,ENSG00000236754,ENSG00000182902,ENSG00000241717,ENSG00000259271,ENSG00000189295,ENSG00000249288,ENSG00000233995,ENSG00000235969,ENSG00000280263,ENSG00000229286,ENSG00000215270,ENSG00000241838,ENSG00000226474,ENSG00000230471
chr22	17707689	17707839	22:17707689-17707839	ENSG00000236097,ENSG00000278008,ENSG00000269220,ENSG00000264757,ENSG00000099968
chr22	17712608	17712758	22:17712608-17712758	ENSG00000269220,ENSG00000264757,ENSG00000235992,ENSG00000224435
chr22	17734315	17734465	22:17734315-17734465	ENSG00000279987,ENSG00000286990,ENSG00000269220,ENSG00000264757,ENSG00000015475,ENSG00000272872
chr22	17742529	17742679	22:17742529-17742679	ENSG00000274252,ENSG00000286990,ENSG00000093100,ENSG00000269220,ENSG00000264757,ENSG00000015475,ENSG00000225255
chr22	17830109	17830259	22:17830109-17830259	ENSG00000237299,ENSG00000278044,ENSG00000288683,ENSG00000215193,ENSG00000225335,ENSG00000286990,ENSG00000093100,ENSG00000243156,ENSG00000231565
chr22	17903709	17903859	22:17903709-17903859	ENSG00000100033,ENSG00000222630,ENSG00000274625,ENSG00000274044,ENSG00000286990,ENSG00000093100,ENSG00000243156,ENSG00000278188,ENSG00000225255
chr22	17910689	17910839	22:17910689-17910839	ENSG00000130538,ENSG00000235578,ENSG00000188280,ENSG00000276874,ENSG00000286990,ENSG00000093100,ENSG00000243156,ENSG00000249288,ENSG00000206195
chr22	17911029	17911179	22:17911029-17911179	ENSG00000130538,ENSG00000235578,ENSG00000188280,ENSG00000276874,ENSG00000286990,ENSG00000093100,ENSG00000243156,ENSG00000249288,ENSG00000206195
chr22	17920418	17920568	22:17920418-17920568	ENSG00000278044
chr22	17924789	17924939	22:17924789-17924939	ENSG00000278044,ENSG00000274044,ENSG00000093100
chr22	17969871	17970021	22:17969871-17970021	ENSG00000278044,ENSG00000276874,ENSG00000235445,ENSG00000207780,ENSG00000224435
chr22	17972754	17972904	22:17972754-17972904	ENSG00000276095,ENSG00000235445,ENSG00000207780
chr22	17980669	17980819	22:17980669-17980819	ENSG00000230643,ENSG00000286175,ENSG00000276874,ENSG00000235445,ENSG00000207780
chr22	18001169	18001319	22:18001169-18001319	ENSG00000100033,ENSG00000234913,ENSG00000243156
chr22	18001449	18001599	22:18001449-18001599	ENSG00000100033,ENSG00000235295,ENSG00000237446,ENSG00000234913,ENSG00000235445,ENSG00000207780,ENSG00000286990,ENSG00000243156
chr22	18001729	18001879	22:18001729-18001879	ENSG00000130538,ENSG00000197421,ENSG00000239989,ENSG00000234764,ENSG00000100033,ENSG00000274602,ENSG00000275319,ENSG00000187979,ENSG00000288683,ENSG00000215193,ENSG00000225335,ENSG00000235295,ENSG00000237446,ENSG00000234913,ENSG00000235445,ENSG00000207780,ENSG00000286990,ENSG00000093100,ENSG00000243156,ENSG00000269220,ENSG00000264757,ENSG00000288024,ENSG00000249263,ENSG00000287285,ENSG00000198445,ENSG00000239435,ENSG00000235969,ENSG00000280263,ENSG00000229658,ENSG00000229286,ENSG00000215270,ENSG00000241838,ENSG00000198062,ENSG00000226474,ENSG00000230471
chr22	18023589	18023739	22:18023589-18023739	ENSG00000161103,ENSG00000276874,ENSG00000235295,ENSG00000237446,ENSG00000286990,ENSG00000093100,ENSG00000243156
chr22	18024529	18024679	22:18024529-18024679	ENSG00000161103,ENSG00000276874,ENSG00000235295,ENSG00000237446,ENSG00000243156
chr22	18057769	18057919	22:18057769-18057919	ENSG00000197421,ENSG00000239989,ENSG00000234764,ENSG00000278558,ENSG00000277690,ENSG00000275319,ENSG00000187979,ENSG00000183785,ENSG00000225225,ENSG00000235617,ENSG00000288683,ENSG00000215193,ENSG00000225335,ENSG00000235295,ENSG00000237446,ENSG00000286990,ENSG00000093100,ENSG00000269220,ENSG00000264757,ENSG00000015475,ENSG00000235343,ENSG00000249288,ENSG00000283633,ENSG00000235969,ENSG00000280263,ENSG00000225293,ENSG00000229286,ENSG00000215270,ENSG00000241838,ENSG00000198062,ENSG00000224435,ENSG00000226474,ENSG00000230471
chr22	18076189	18076339	22:18076189-18076339	ENSG00000225225,ENSG00000235617,ENSG00000236890,ENSG00000288683,ENSG00000215193,ENSG00000225335,ENSG00000286990,ENSG00000093100,ENSG00000269220,ENSG00000015475
chr22	18077829	18077979	22:18077829-18077979	ENSG00000183785,ENSG00000225225,ENSG00000235617,ENSG00000236890,ENSG00000288683,ENSG00000215193,ENSG00000225335,ENSG00000286990,ENSG00000093100,ENSG00000269220,ENSG00000264757,ENSG00000015475
chr22	18091989	18092139	22:18091989-18092139	ENSG00000277017,ENSG00000183785,ENSG00000225225,ENSG00000235617,ENSG00000236890,ENSG00000093100,ENSG00000271127,ENSG00000206195
chr22	18092349	18092499	22:18092349-18092499	ENSG00000277017,ENSG00000183785,ENSG00000225225,ENSG00000235617,ENSG00000236890,ENSG00000288683,ENSG00000215193,ENSG00000225335,ENSG00000286990,ENSG00000093100,ENSG00000269220,ENSG00000264757,ENSG00000271127,ENSG00000206195
chr22	18139828	18139978	22:18139828-18139978	ENSG00000197421,ENSG00000239989,ENSG00000234764,ENSG00000279987,ENSG00000271275,ENSG00000283366,ENSG00000270393,ENSG00000286025,ENSG00000241527,ENSG00000274602,ENSG00000278558,ENSG00000277690,ENSG00000275319,ENSG00000276874,ENSG00000274044,ENSG00000187979,ENSG00000184979,ENSG00000280007,ENSG00000183785,ENSG00000225225,ENSG00000235617,ENSG00000286990,ENSG00000093100,ENSG00000269220,ENSG00000264757,ENSG00000235969,ENSG00000280263,ENSG00000227367,ENSG00000229286,ENSG00000215270,ENSG00000241838,ENSG00000198062
chr22	18149988	18150138	22:18149988-18150138	ENSG00000215544,ENSG00000279987,ENSG00000278110,ENSG00000278558,ENSG00000277690,ENSG00000274252,ENSG00000184979,ENSG00000183785,ENSG00000225225,ENSG00000235617,ENSG00000227367
chr22	18157328	18157478	22:18157328-18157478	ENSG00000197421,ENSG00000239989,ENSG00000234764,ENSG00000215544,ENSG00000279987,ENSG00000283583,ENSG00000237517,ENSG00000271275,ENSG00000283366,ENSG00000270393,ENSG00000286025,ENSG00000241527,ENSG00000275319,ENSG00000274252,ENSG00000277017,ENSG00000277870,ENSG00000276874,ENSG00000274044,ENSG00000187979,ENSG00000184979,ENSG00000183785,ENSG00000225225,ENSG00000235617,ENSG00000286990,ENSG00000093100,ENSG00000273244,ENSG00000249288,ENSG00000235969,ENSG00000280263,ENSG00000227367,ENSG00000229286,ENSG00000215270,ENSG00000241838
chr22	18730605	18730755	22:18730605-18730755	-
chr22	18906162	18906312	22:18906162-18906312	-
chr22	18929665	18929815	22:18929665-18929815	-
chr22	18954585	18954735	22:18954585-18954735	ENSG00000284294,ENSG00000280418,ENSG00000273032,ENSG00000283583,ENSG00000237517,ENSG00000271275,ENSG00000270393,ENSG00000286025,ENSG00000241527,ENSG00000229266
chr22	19062582	19062732	22:19062582-19062732	ENSG00000273032,ENSG00000283583,ENSG00000237517,ENSG00000271275,ENSG00000283366,ENSG00000270393,ENSG00000286025,ENSG00000241527,ENSG00000070413,ENSG00000206739,ENSG00000273311,ENSG00000237347,ENSG00000281530,ENSG00000273643
chr22	19122482	19122632	22:19122482-19122632	ENSG00000206140,ENSG00000279987,ENSG00000273032,ENSG00000283583,ENSG00000237517,ENSG00000271275,ENSG00000283366,ENSG00000270393,ENSG00000286025,ENSG00000241527,ENSG00000070413,ENSG00000206739,ENSG00000273311,ENSG00000223461,ENSG00000272682,ENSG00000231086,ENSG00000100056,ENSG00000206203,ENSG00000063515,ENSG00000286367,ENSG00000230194,ENSG00000251940,ENSG00000233471,ENSG00000244296,ENSG00000278110,ENSG00000274252,ENSG00000276874
chr22	19144722	19144872	22:19144722-19144872	ENSG00000197421,ENSG00000239989,ENSG00000234764,ENSG00000183628,ENSG00000283809,ENSG00000100033,ENSG00000284294,ENSG00000273032,ENSG00000283583,ENSG00000237517,ENSG00000271275,ENSG00000283366,ENSG00000270393,ENSG00000286025,ENSG00000241527,ENSG00000070413,ENSG00000206739,ENSG00000273311,ENSG00000223461,ENSG00000272682,ENSG00000231086,ENSG00000100056,ENSG00000206203,ENSG00000063515,ENSG00000260924,ENSG00000100075,ENSG00000070371,ENSG00000286367,ENSG00000230194,ENSG00000251940,ENSG00000233471,ENSG00000244296,ENSG00000235578,ENSG00000188280,ENSG00000222630,ENSG00000274625,ENSG00000275319,ENSG00000276874,ENSG00000187979
chr22	19171582	19171732	22:19171582-19171732	ENSG00000100033,ENSG00000284294,ENSG00000063515,ENSG00000260924,ENSG00000100075,ENSG00000286367,ENSG00000230194,ENSG00000251940,ENSG00000233471
chr22	19178802	19178952	22:19178802-19178952	ENSG00000183628,ENSG00000283809,ENSG00000063515,ENSG00000260924,ENSG00000100075,ENSG00000070371,ENSG00000286367,ENSG00000230194,ENSG00000251940,ENSG00000233471,ENSG00000244296,ENSG00000276874
chr22	19179522	19179672	22:19179522-19179672	ENSG00000183628,ENSG00000283809,ENSG00000273032,ENSG00000271275,ENSG00000063515,ENSG00000260924,ENSG00000100075,ENSG00000070371,ENSG00000286367,ENSG00000230194,ENSG00000251940,ENSG00000233471,ENSG00000244296,ENSG00000276874
chr22	19291672	19291822	22:19291672-19291822	ENSG00000100033,ENSG00000284294,ENSG00000070371,ENSG00000230194,ENSG00000251940,ENSG00000233471,ENSG00000287146,ENSG00000244296
chr22	19292032	19292182	22:19292032-19292182	ENSG00000100033,ENSG00000284294,ENSG00000070371,ENSG00000230194,ENSG00000251940,ENSG00000233471,ENSG00000287146
chr22	19300092	19300242	22:19300092-19300242	ENSG00000070371,ENSG00000230194,ENSG00000251940,ENSG00000233471,ENSG00000287146,ENSG00000244296
chr22	19423293	19423443	22:19423293-19423443	ENSG00000100084,ENSG00000244296,ENSG00000185608,ENSG00000278110,ENSG00000274252
chr22	19432372	19432522	22:19432372-19432522	ENSG00000241527,ENSG00000286367,ENSG00000230194,ENSG00000251940,ENSG00000233471,ENSG00000100084,ENSG00000242259,ENSG00000244296,ENSG00000185608,ENSG00000185065,ENSG00000273300,ENSG00000273212,ENSG00000229266
chr22	19447712	19447862	22:19447712-19447862	ENSG00000270393,ENSG00000286367,ENSG00000230194,ENSG00000251940,ENSG00000233471,ENSG00000100084,ENSG00000242259,ENSG00000244296,ENSG00000185608,ENSG00000185065,ENSG00000273300,ENSG00000273212
chr22	19479092	19479242	22:19479092-19479242	ENSG00000183628,ENSG00000283809,ENSG00000070010,ENSG00000093009,ENSG00000286102
chr22	19479392	19479542	22:19479392-19479542	ENSG00000183628,ENSG00000283809,ENSG00000244296,ENSG00000070010,ENSG00000273212,ENSG00000093009,ENSG00000286102
chr22	19479712	19479862	22:19479712-19479862	ENSG00000183628,ENSG00000283809,ENSG00000237517,ENSG00000283366,ENSG00000270393,ENSG00000241527,ENSG00000286367,ENSG00000230194,ENSG00000251940,ENSG00000233471,ENSG00000100084,ENSG00000242259,ENSG00000244296,ENSG00000185608,ENSG00000185065,ENSG00000070010,ENSG00000273300,ENSG00000273212,ENSG00000093009,ENSG00000286102
chr22	19483592	19483742	22:19483592-19483742	ENSG00000271275,ENSG00000286367,ENSG00000230194,ENSG00000251940,ENSG00000233471,ENSG00000244296,ENSG00000070010,ENSG00000273212,ENSG00000093009,ENSG00000235578,ENSG00000188280,ENSG00000275793
chr22	19496012	19496162	22:19496012-19496162	ENSG00000182824,ENSG00000286175
chr22	19497352	19497502	22:19497352-19497502	ENSG00000271275,ENSG00000233471,ENSG00000244296,ENSG00000287652,ENSG00000230485,ENSG00000182824,ENSG00000286175
chr22	19524412	19524562	22:19524412-19524562	ENSG00000093009,ENSG00000287652,ENSG00000184113
chr22	19566132	19566282	22:19566132-19566282	ENSG00000197421,ENSG00000239989,ENSG00000234764,ENSG00000273032,ENSG00000283583,ENSG00000237517,ENSG00000271275,ENSG00000283366,ENSG00000270393,ENSG00000286025,ENSG00000241527,ENSG00000206739,ENSG00000273311,ENSG00000286367,ENSG00000230194,ENSG00000251940,ENSG00000233471,ENSG00000244296,ENSG00000287652,ENSG00000184113,ENSG00000281548,ENSG00000239511,ENSG00000283145,ENSG00000133475,ENSG00000275319,ENSG00000276874
chr22	19576874	19577024	22:19576874-19577024	ENSG00000283583,ENSG00000237517,ENSG00000271275,ENSG00000283366,ENSG00000270393,ENSG00000286025,ENSG00000241527,ENSG00000206739,ENSG00000273311,ENSG00000230194,ENSG00000251940,ENSG00000233471,ENSG00000244296,ENSG00000287652,ENSG00000184113,ENSG00000281548,ENSG00000222630,ENSG00000274625
chr22	19580032	19580182	22:19580032-19580182	ENSG00000215544,ENSG00000273032,ENSG00000283583,ENSG00000237517,ENSG00000271275,ENSG00000283366,ENSG00000270393,ENSG00000286025,ENSG00000241527,ENSG00000286367,ENSG00000251940,ENSG00000233471,ENSG00000244296,ENSG00000278110
chr22	19591685	19591835	22:19591685-19591835	ENSG00000183628,ENSG00000283809,ENSG00000237517,ENSG00000271275,ENSG00000270393
chr22	19604892	19605042	22:19604892-19605042	ENSG00000274044
chr22	19607552	19607702	22:19607552-19607702	ENSG00000273032,ENSG00000283583,ENSG00000237517,ENSG00000271275,ENSG00000283366,ENSG00000270393,ENSG00000251940,ENSG00000233471,ENSG00000244296,ENSG00000279920
chr22	19629992	19630142	22:19629992-19630142	ENSG00000215544,ENSG00000273032,ENSG00000283583,ENSG00000271275,ENSG00000283366,ENSG00000230485,ENSG00000278110
chr22	19632299	19632449	22:19632299-19632449	ENSG00000230485,ENSG00000278110
chr22	19663532	19663682	22:19663532-19663682	ENSG00000183628,ENSG00000283809,ENSG00000273032,ENSG00000283583,ENSG00000237517,ENSG00000271275,ENSG00000283366,ENSG00000241527,ENSG00000251940,ENSG00000233471,ENSG00000244296,ENSG00000225007,ENSG00000184702,ENSG00000284874,ENSG00000276874
chr22	19666732	19666882	22:19666732-19666882	ENSG00000225007,ENSG00000184702,ENSG00000222630,ENSG00000274625
chr22	19724205	19724355	22:19724205-19724355	ENSG00000184702,ENSG00000284874,ENSG00000203618
chr22	19730732	19730882	22:19730732-19730882	ENSG00000184702,ENSG00000284874,ENSG00000203618,ENSG00000184058
chr22	19773052	19773202	22:19773052-19773202	ENSG00000184058,ENSG00000235776,ENSG00000278008
chr22	19801037	19801187	22:19801037-19801187	ENSG00000235776,ENSG00000286102,ENSG00000283145,ENSG00000133475,ENSG00000278110
chr22	19806112	19806262	22:19806112-19806262	ENSG00000235776,ENSG00000277870
chr22	19844512	19844662	22:19844512-19844662	ENSG00000184058,ENSG00000185838,ENSG00000235776,ENSG00000215012
chr22	19854832	19854982	22:19854832-19854982	ENSG00000184058,ENSG00000185838,ENSG00000235776,ENSG00000215012,ENSG00000276160
chr22	19855836	19855986	22:19855836-19855986	ENSG00000215544,ENSG00000185838,ENSG00000215012
chr22	19881292	19881442	22:19881292-19881442	ENSG00000183506,ENSG00000197421,ENSG00000239989,ENSG00000234764,ENSG00000237517,ENSG00000184702,ENSG00000284874,ENSG00000203618,ENSG00000184058,ENSG00000185838,ENSG00000235776,ENSG00000215012,ENSG00000184470,ENSG00000232926,ENSG00000277017
chr22	19887052	19887202	22:19887052-19887202	ENSG00000235776,ENSG00000184470,ENSG00000232926,ENSG00000273907
chr22	19891672	19891822	22:19891672-19891822	ENSG00000184702,ENSG00000203618,ENSG00000184058,ENSG00000235776,ENSG00000184470,ENSG00000232926
chr22	19892212	19892362	22:19892212-19892362	ENSG00000184058,ENSG00000235776,ENSG00000184470,ENSG00000232926
chr22	19910032	19910182	22:19910032-19910182	ENSG00000184702,ENSG00000203618,ENSG00000184058,ENSG00000184470
chr22	19943233	19943383	22:19943233-19943383	ENSG00000184470,ENSG00000093010
chr22	19947792	19947942	22:19947792-19947942	ENSG00000203618,ENSG00000184470,ENSG00000093010,ENSG00000284031
chr22	19949350	19949500	22:19949350-19949500	ENSG00000184470,ENSG00000093010
chr22	19949634	19949784	22:19949634-19949784	ENSG00000184470,ENSG00000093010
chr22	19962412	19962562	22:19962412-19962562	ENSG00000093010,ENSG00000284031,ENSG00000208023
chr22	19974592	19974742	22:19974592-19974742	ENSG00000284031,ENSG00000099889,ENSG00000183597,ENSG00000208023,ENSG00000277950
chr22	19975436	19975586	22:19975436-19975586	ENSG00000099889,ENSG00000208023,ENSG00000283972
chr22	20001372	20001522	22:20001372-20001522	ENSG00000284031,ENSG00000099889,ENSG00000183597,ENSG00000208023,ENSG00000236540,ENSG00000277950,ENSG00000222630,ENSG00000274625,ENSG00000276874
chr22	20013532	20013682	22:20013532-20013682	ENSG00000099889,ENSG00000183597,ENSG00000208023
chr22	20016852	20017002	22:20016852-20017002	ENSG00000183628,ENSG00000283809,ENSG00000099889,ENSG00000183597,ENSG00000208023
chr22	20020932	20021082	22:20020932-20021082	ENSG00000099889,ENSG00000183597,ENSG00000208023,ENSG00000277950
chr22	20061552	20061702	22:20061552-20061702	ENSG00000183597,ENSG00000208023,ENSG00000236540,ENSG00000277950,ENSG00000268292
chr22	20062732	20062882	22:20062732-20062882	ENSG00000183597,ENSG00000208023,ENSG00000236540,ENSG00000277950,ENSG00000268292
chr22	20079992	20080142	22:20079992-20080142	ENSG00000208023,ENSG00000236540,ENSG00000229266,ENSG00000099899,ENSG00000284464,ENSG00000284140,ENSG00000128191,ENSG00000277950,ENSG00000274602
chr22	20081092	20081242	22:20081092-20081242	ENSG00000284464,ENSG00000284140,ENSG00000128191,ENSG00000277950,ENSG00000274602
chr22	20117212	20117362	22:20117212-20117362	ENSG00000252143,ENSG00000208023,ENSG00000234503,ENSG00000099904,ENSG00000264346,ENSG00000099901,ENSG00000278278,ENSG00000099899,ENSG00000243762,ENSG00000284464,ENSG00000284140,ENSG00000128191,ENSG00000277950,ENSG00000273907
chr22	20131152	20131302	22:20131152-20131302	ENSG00000099904,ENSG00000264346,ENSG00000099901,ENSG00000099899
chr22	20155432	20155582	22:20155432-20155582	ENSG00000234503,ENSG00000040608,ENSG00000234409,ENSG00000286175,ENSG00000276160
chr22	20157112	20157262	22:20157112-20157262	ENSG00000234503,ENSG00000040608,ENSG00000234409,ENSG00000286175,ENSG00000276160
chr22	20206312	20206462	22:20206312-20206462	ENSG00000232771,ENSG00000040608,ENSG00000236499,ENSG00000249923
chr22	20240580	20240730	22:20240580-20240730	ENSG00000221039,ENSG00000040608,ENSG00000273907,ENSG00000275793
chr22	20243665	20243815	22:20243665-20243815	ENSG00000221039,ENSG00000040608,ENSG00000273907,ENSG00000275793
chr22	20299052	20299202	22:20299052-20299202	ENSG00000287446,ENSG00000161132
chr22	20299572	20299722	22:20299572-20299722	ENSG00000287446,ENSG00000161132
chr22	20320012	20320162	22:20320012-20320162	ENSG00000161133,ENSG00000287446,ENSG00000235578,ENSG00000188280,ENSG00000273139,ENSG00000273343,ENSG00000128185,ENSG00000161132,ENSG00000182824,ENSG00000275793
chr22	18529134	18529284	22:18529134-18529284	-
chr22	20394025	20394175	22:20394025-20394175	ENSG00000277971,ENSG00000244486,ENSG00000185252,ENSG00000161133,ENSG00000287446
chr22	20418305	20418455	22:20418305-20418455	ENSG00000161103,ENSG00000255156,ENSG00000201916,ENSG00000242876,ENSG00000236670,ENSG00000215493,ENSG00000277971,ENSG00000244486,ENSG00000207343,ENSG00000161133,ENSG00000274602
chr22	20456348	20456498	22:20456348-20456498	ENSG00000252143,ENSG00000100033,ENSG00000255156,ENSG00000201916,ENSG00000242876,ENSG00000236670,ENSG00000215493,ENSG00000277971,ENSG00000244486,ENSG00000207343,ENSG00000161133,ENSG00000287446
chr22	20495828	20495978	22:20495828-20495978	ENSG00000161103,ENSG00000255156,ENSG00000201916,ENSG00000242876,ENSG00000236670,ENSG00000099917,ENSG00000236003,ENSG00000279920,ENSG00000099910,ENSG00000277971,ENSG00000244486,ENSG00000207343,ENSG00000161133,ENSG00000275793,ENSG00000222630,ENSG00000274625,ENSG00000274602,ENSG00000276874
chr22	20496528	20496678	22:20496528-20496678	ENSG00000161103,ENSG00000255156,ENSG00000201916,ENSG00000242876,ENSG00000236670,ENSG00000099917,ENSG00000236003,ENSG00000279920,ENSG00000099910,ENSG00000244486,ENSG00000207343,ENSG00000275793,ENSG00000274602,ENSG00000276874
chr22	20507484	20507634	22:20507484-20507634	ENSG00000215544,ENSG00000255156,ENSG00000201916,ENSG00000242876,ENSG00000236670,ENSG00000099917,ENSG00000236003,ENSG00000250261,ENSG00000099910,ENSG00000244486
chr22	20509508	20509658	22:20509508-20509658	ENSG00000215544,ENSG00000255156,ENSG00000201916,ENSG00000242876,ENSG00000236670,ENSG00000099917,ENSG00000236003,ENSG00000250261,ENSG00000099910,ENSG00000277971,ENSG00000244486
chr22	20553268	20553418	22:20553268-20553418	ENSG00000255156,ENSG00000201916,ENSG00000242876,ENSG00000236670,ENSG00000099917,ENSG00000236003,ENSG00000250261,ENSG00000274602
chr22	20564408	20564558	22:20564408-20564558	ENSG00000255156,ENSG00000201916,ENSG00000242876,ENSG00000236670,ENSG00000099917,ENSG00000236003,ENSG00000250261,ENSG00000276427,ENSG00000229107,ENSG00000217261,ENSG00000239511
chr22	20571601	20571751	22:20571601-20571751	ENSG00000276800,ENSG00000099917,ENSG00000250261
chr22	20606328	20606478	22:20606328-20606478	ENSG00000252143,ENSG00000250261,ENSG00000276427,ENSG00000229107,ENSG00000217261,ENSG00000235062
chr22	20651332	20651482	22:20651332-20651482	ENSG00000250261,ENSG00000223553,ENSG00000276427,ENSG00000238125,ENSG00000229107,ENSG00000217261
chr22	20651788	20651938	22:20651788-20651938	ENSG00000183506,ENSG00000250261,ENSG00000223553,ENSG00000276427,ENSG00000238125,ENSG00000229107,ENSG00000217261,ENSG00000161133,ENSG00000182824
chr22	20697607	20697757	22:20697607-20697757	ENSG00000250261,ENSG00000229107,ENSG00000217261,ENSG00000235062,ENSG00000226287
chr22	20702567	20702717	22:20702567-20702717	ENSG00000217261,ENSG00000235062,ENSG00000226287
chr22	20703227	20703377	22:20703227-20703377	ENSG00000250261,ENSG00000276427,ENSG00000229107,ENSG00000217261,ENSG00000235062,ENSG00000226287
chr22	20750647	20750797	22:20750647-20750797	ENSG00000241973,ENSG00000274602
chr22	20777807	20777957	22:20777807-20777957	ENSG00000279987,ENSG00000099937,ENSG00000275060
chr22	20779867	20780017	22:20779867-20780017	ENSG00000279987,ENSG00000099937,ENSG00000275060
chr22	20783047	20783197	22:20783047-20783197	ENSG00000215544,ENSG00000239511,ENSG00000099937,ENSG00000206142
chr22	20783927	20784077	22:20783927-20784077	ENSG00000215544,ENSG00000239511,ENSG00000241973,ENSG00000099937,ENSG00000206142
chr22	20784367	20784517	22:20784367-20784517	ENSG00000215544,ENSG00000284665,ENSG00000239511,ENSG00000241973,ENSG00000099937,ENSG00000206142
chr22	20858407	20858557	22:20858407-20858557	ENSG00000252143,ENSG00000241973,ENSG00000226534,ENSG00000283145,ENSG00000133475,ENSG00000099940
chr22	20858787	20858937	22:20858787-20858937	ENSG00000200057,ENSG00000252020,ENSG00000183506,ENSG00000252143,ENSG00000249680,ENSG00000284665,ENSG00000169668,ENSG00000241973,ENSG00000226534,ENSG00000237407,ENSG00000169662,ENSG00000226885,ENSG00000237476,ENSG00000283145,ENSG00000133475,ENSG00000099940,ENSG00000222630,ENSG00000274625
chr22	20885607	20885757	22:20885607-20885757	ENSG00000099960,ENSG00000226872,ENSG00000207575,ENSG00000249680,ENSG00000284665,ENSG00000169668,ENSG00000239511,ENSG00000183773,ENSG00000237476,ENSG00000272600,ENSG00000278008,ENSG00000275793,ENSG00000222630,ENSG00000274625
chr22	20885906	20886056	22:20885906-20886056	ENSG00000169668,ENSG00000272600,ENSG00000222630,ENSG00000274625
chr22	20917227	20917377	22:20917227-20917377	ENSG00000200057,ENSG00000252020,ENSG00000099960,ENSG00000226872,ENSG00000207575,ENSG00000249680,ENSG00000284665,ENSG00000169668,ENSG00000197210,ENSG00000215498,ENSG00000237407,ENSG00000099949,ENSG00000272829,ENSG00000169662,ENSG00000183773,ENSG00000226885,ENSG00000237476,ENSG00000099942,ENSG00000272600,ENSG00000275362,ENSG00000278558,ENSG00000277690
chr22	20946207	20946357	22:20946207-20946357	ENSG00000183506,ENSG00000284665,ENSG00000169668,ENSG00000226534,ENSG00000183773,ENSG00000237476
chr22	20979446	20979596	22:20979446-20979596	ENSG00000239511,ENSG00000099949,ENSG00000272829,ENSG00000285314,ENSG00000183773,ENSG00000237476,ENSG00000283972
chr22	20981866	20982016	22:20981866-20982016	ENSG00000169635,ENSG00000239511,ENSG00000099949,ENSG00000272829,ENSG00000285314,ENSG00000183773,ENSG00000278044
chr22	20982166	20982316	22:20982166-20982316	ENSG00000169635,ENSG00000099960,ENSG00000226872,ENSG00000207575,ENSG00000169668,ENSG00000239511,ENSG00000099949,ENSG00000272829,ENSG00000285314,ENSG00000183773,ENSG00000237476,ENSG00000278044
chr22	21001766	21001916	22:21001766-21001916	ENSG00000215544,ENSG00000284130,ENSG00000099960,ENSG00000226872,ENSG00000207575,ENSG00000249680,ENSG00000284665,ENSG00000169668,ENSG00000099957,ENSG00000161149,ENSG00000284060,ENSG00000230513,ENSG00000184436,ENSG00000099949,ENSG00000272829,ENSG00000229266,ENSG00000183773,ENSG00000237476,ENSG00000275362
chr22	21002066	21002216	22:21002066-21002216	ENSG00000215544,ENSG00000284130,ENSG00000099960,ENSG00000226872,ENSG00000207575,ENSG00000249680,ENSG00000284665,ENSG00000169668,ENSG00000099957,ENSG00000161149,ENSG00000284060,ENSG00000230513,ENSG00000184436,ENSG00000099949,ENSG00000272829,ENSG00000229266,ENSG00000183773,ENSG00000237476,ENSG00000275362
chr22	21009706	21009856	22:21009706-21009856	ENSG00000161103,ENSG00000284130,ENSG00000099960,ENSG00000226872,ENSG00000207575,ENSG00000284665,ENSG00000099957,ENSG00000161149,ENSG00000284060,ENSG00000230513,ENSG00000184436,ENSG00000278110
chr22	21014266	21014416	22:21014266-21014416	ENSG00000284130,ENSG00000099960,ENSG00000226872,ENSG00000207575,ENSG00000249680,ENSG00000284665,ENSG00000169668,ENSG00000099957,ENSG00000161149,ENSG00000284060,ENSG00000230513,ENSG00000184436,ENSG00000099949
chr22	21045314	21045464	22:21045314-21045464	ENSG00000183246,ENSG00000099960,ENSG00000226872,ENSG00000207575,ENSG00000206145,ENSG00000187905,ENSG00000249680,ENSG00000284665,ENSG00000239511,ENSG00000278110
chr22	21045726	21045876	22:21045726-21045876	ENSG00000183246,ENSG00000099960,ENSG00000226872,ENSG00000207575,ENSG00000206145,ENSG00000187905,ENSG00000249680,ENSG00000284665,ENSG00000169668,ENSG00000239511,ENSG00000278110
chr22	21556166	21556316	22:21556166-21556316	ENSG00000274600,ENSG00000183506,ENSG00000183246,ENSG00000275293,ENSG00000239511,ENSG00000273846
chr22	21567626	21567776	22:21567626-21567776	ENSG00000274600,ENSG00000169635,ENSG00000206140,ENSG00000185651,ENSG00000275293
chr22	21629347	21629497	22:21629347-21629497	ENSG00000275840,ENSG00000206140,ENSG00000252143,ENSG00000161179,ENSG00000161180
chr22	21630046	21630196	22:21630046-21630196	ENSG00000169635,ENSG00000276800,ENSG00000206140,ENSG00000183506,ENSG00000252143,ENSG00000183246,ENSG00000161179,ENSG00000161180,ENSG00000273342,ENSG00000128228,ENSG00000284651,ENSG00000284654,ENSG00000284621,ENSG00000272954,ENSG00000100023
chr22	21642066	21642216	22:21642066-21642216	ENSG00000200057,ENSG00000252020,ENSG00000275840,ENSG00000169635,ENSG00000206140,ENSG00000183506,ENSG00000252143,ENSG00000183246,ENSG00000185651,ENSG00000275293,ENSG00000161179,ENSG00000161180,ENSG00000273342,ENSG00000128228,ENSG00000207751,ENSG00000212102,ENSG00000283871,ENSG00000284630,ENSG00000284651,ENSG00000284654,ENSG00000284621,ENSG00000272954,ENSG00000100023,ENSG00000169668,ENSG00000197210,ENSG00000239511,ENSG00000215498,ENSG00000226534,ENSG00000286102,ENSG00000237407,ENSG00000169662,ENSG00000229266,ENSG00000226885
chr22	21652026	21652176	22:21652026-21652176	ENSG00000275840,ENSG00000206140,ENSG00000183506,ENSG00000273342,ENSG00000128228,ENSG00000207751,ENSG00000212102,ENSG00000283871,ENSG00000284630,ENSG00000284651,ENSG00000284654,ENSG00000284621,ENSG00000272954,ENSG00000100023
chr22	21713286	21713436	22:21713286-21713436	ENSG00000183506,ENSG00000100023,ENSG00000100027,ENSG00000286365,ENSG00000244671,ENSG00000225544
chr22	21735906	21736056	22:21735906-21736056	ENSG00000183506,ENSG00000284651,ENSG00000284654,ENSG00000284621,ENSG00000272954,ENSG00000100023,ENSG00000100027,ENSG00000286365,ENSG00000244671,ENSG00000286127,ENSG00000225544,ENSG00000254075,ENSG00000239511
chr22	21755906	21756056	22:21755906-21756056	ENSG00000222352,ENSG00000185651,ENSG00000244671
chr22	21758186	21758336	22:21758186-21758336	ENSG00000169635,ENSG00000222352,ENSG00000185651,ENSG00000100023,ENSG00000244671,ENSG00000286127,ENSG00000100030,ENSG00000225544
chr22	21774886	21775036	22:21774886-21775036	ENSG00000244671,ENSG00000100030,ENSG00000225544
chr22	21797786	21797936	22:21797786-21797936	ENSG00000200057,ENSG00000252020,ENSG00000169635,ENSG00000100023,ENSG00000244671,ENSG00000100030,ENSG00000200985,ENSG00000225544,ENSG00000197210,ENSG00000224688,ENSG00000215498,ENSG00000237407,ENSG00000169662,ENSG00000226885
chr22	21807546	21807696	22:21807546-21807696	ENSG00000225544
chr22	21816746	21816896	22:21816746-21816896	ENSG00000200057,ENSG00000252020,ENSG00000206140,ENSG00000183506,ENSG00000284651,ENSG00000284654,ENSG00000284621,ENSG00000272954,ENSG00000100023,ENSG00000244671,ENSG00000100030,ENSG00000200985,ENSG00000225544,ENSG00000253874,ENSG00000254075,ENSG00000253242,ENSG00000253752,ENSG00000253823,ENSG00000275361,ENSG00000211638,ENSG00000225741,ENSG00000263366,ENSG00000197210,ENSG00000215498,ENSG00000237407,ENSG00000169662,ENSG00000226885
chr22	21837266	21837416	22:21837266-21837416	ENSG00000100030,ENSG00000225544
chr22	21865265	21865415	22:21865265-21865415	ENSG00000100030,ENSG00000225544,ENSG00000273846
chr22	21867645	21867795	22:21867645-21867795	ENSG00000100023,ENSG00000244671,ENSG00000100030,ENSG00000225544,ENSG00000273846
chr22	21938143	21938293	22:21938143-21938293	ENSG00000169635,ENSG00000276800,ENSG00000252143,ENSG00000100023,ENSG00000286365,ENSG00000244671,ENSG00000225544,ENSG00000100034,ENSG00000224086,ENSG00000099977,ENSG00000250470
chr22	21938603	21938753	22:21938603-21938753	ENSG00000276800,ENSG00000100023,ENSG00000286365,ENSG00000244671,ENSG00000225544,ENSG00000100034,ENSG00000224086,ENSG00000099977,ENSG00000250470
chr22	21942503	21942653	22:21942503-21942653	ENSG00000200057,ENSG00000252020,ENSG00000284651,ENSG00000284654,ENSG00000284621,ENSG00000272954,ENSG00000100023,ENSG00000286365,ENSG00000244671,ENSG00000225544,ENSG00000100034,ENSG00000224086,ENSG00000100038,ENSG00000253874,ENSG00000254075,ENSG00000254161,ENSG00000253242,ENSG00000253752,ENSG00000253823,ENSG00000275361,ENSG00000211638,ENSG00000225741,ENSG00000263366,ENSG00000197210,ENSG00000215498,ENSG00000226534,ENSG00000237407,ENSG00000169662,ENSG00000226885
chr22	21982758	21982908	22:21982758-21982908	ENSG00000169635,ENSG00000100038,ENSG00000254075,ENSG00000254161
chr22	22037356	22037506	22:22037356-22037506	ENSG00000197549,ENSG00000253239,ENSG00000211637,ENSG00000254355,ENSG00000278657,ENSG00000249333,ENSG00000253794,ENSG00000228161,ENSG00000253874,ENSG00000254075,ENSG00000254161,ENSG00000253242,ENSG00000253752,ENSG00000253823,ENSG00000275361,ENSG00000211638,ENSG00000225741,ENSG00000263366
chr22	22037916	22038066	22:22037916-22038066	ENSG00000197549,ENSG00000253239,ENSG00000211637,ENSG00000254355,ENSG00000278657,ENSG00000249333,ENSG00000253794,ENSG00000228161,ENSG00000253874,ENSG00000254075,ENSG00000254161,ENSG00000253242,ENSG00000253752,ENSG00000253823,ENSG00000275361,ENSG00000211638,ENSG00000225741,ENSG00000263366
chr22	22156842	22156992	22:22156842-22156992	ENSG00000253874,ENSG00000254075,ENSG00000254161,ENSG00000253242,ENSG00000253752,ENSG00000253823,ENSG00000275361,ENSG00000211638,ENSG00000225741,ENSG00000263366,ENSG00000236118,ENSG00000233720,ENSG00000211639,ENSG00000227710,ENSG00000224465,ENSG00000254308,ENSG00000253637,ENSG00000236323,ENSG00000279278
chr22	22195455	22195605	22:22195455-22195605	ENSG00000253874,ENSG00000254075,ENSG00000254161,ENSG00000253242,ENSG00000253752,ENSG00000253823,ENSG00000275361,ENSG00000211638,ENSG00000225741,ENSG00000263366,ENSG00000227710,ENSG00000224465,ENSG00000254308,ENSG00000253637,ENSG00000236323,ENSG00000211640,ENSG00000253126,ENSG00000211641,ENSG00000228050,ENSG00000279278,ENSG00000274422,ENSG00000223350,ENSG00000211651,ENSG00000229266
chr22	22207946	22208096	22:22207946-22208096	ENSG00000253874,ENSG00000254075,ENSG00000254161,ENSG00000253242,ENSG00000253752,ENSG00000253823,ENSG00000275361,ENSG00000211638,ENSG00000225741,ENSG00000263366,ENSG00000227710,ENSG00000224465,ENSG00000254308,ENSG00000253637,ENSG00000236323,ENSG00000211640,ENSG00000253126,ENSG00000211641,ENSG00000211642,ENSG00000253935,ENSG00000228050,ENSG00000234726,ENSG00000279278,ENSG00000274422,ENSG00000286129,ENSG00000225724,ENSG00000223350,ENSG00000232515,ENSG00000237428,ENSG00000211649,ENSG00000232603,ENSG00000211650,ENSG00000211651,ENSG00000239511
chr22	22210404	22210554	22:22210404-22210554	ENSG00000253242,ENSG00000253752,ENSG00000253823,ENSG00000275361,ENSG00000211638,ENSG00000225741,ENSG00000263366,ENSG00000224465,ENSG00000254308,ENSG00000253637,ENSG00000236323,ENSG00000211641,ENSG00000211642,ENSG00000253935,ENSG00000228050,ENSG00000234726,ENSG00000279278,ENSG00000274422,ENSG00000225724,ENSG00000223350
chr22	22235806	22235956	22:22235806-22235956	ENSG00000254308,ENSG00000253637,ENSG00000228050,ENSG00000234726,ENSG00000169575,ENSG00000279278,ENSG00000274422
chr22	22235956	22236106	22:22235956-22236106	ENSG00000211638,ENSG00000263366,ENSG00000254308,ENSG00000253637,ENSG00000228050,ENSG00000234726,ENSG00000169575,ENSG00000279278,ENSG00000274422
chr22	22298050	22298200	22:22298050-22298200	ENSG00000254308,ENSG00000279278,ENSG00000274422,ENSG00000234630,ENSG00000286129,ENSG00000272779,ENSG00000225724,ENSG00000223350,ENSG00000232515,ENSG00000232603
chr22	22322102	22322252	22:22322102-22322252	ENSG00000279278,ENSG00000274422,ENSG00000272779,ENSG00000211643,ENSG00000211644,ENSG00000211645,ENSG00000225724,ENSG00000223350,ENSG00000232515,ENSG00000237428,ENSG00000211649,ENSG00000232603,ENSG00000211650,ENSG00000211651,ENSG00000211652,ENSG00000254175,ENSG00000254073,ENSG00000253818,ENSG00000211653,ENSG00000286102
chr22	22357351	22357501	22:22357351-22357501	ENSG00000225724,ENSG00000223350,ENSG00000232515,ENSG00000211647,ENSG00000211648,ENSG00000237428,ENSG00000211649,ENSG00000232603,ENSG00000211650,ENSG00000211651,ENSG00000211652,ENSG00000254175,ENSG00000254073,ENSG00000253818,ENSG00000211653,ENSG00000286102,ENSG00000206142
chr22	22422752	22422902	22:22422752-22422902	ENSG00000223350,ENSG00000232515,ENSG00000237428,ENSG00000211649,ENSG00000232603,ENSG00000211650,ENSG00000211651,ENSG00000211652,ENSG00000254175,ENSG00000254073,ENSG00000253818,ENSG00000211653,ENSG00000224144,ENSG00000253889,ENSG00000211654,ENSG00000211655,ENSG00000230821,ENSG00000253631,ENSG00000185686,ENSG00000220891,ENSG00000239511,ENSG00000283972
chr22	22431589	22431739	22:22431589-22431739	ENSG00000237428,ENSG00000211649,ENSG00000232603,ENSG00000211650,ENSG00000211651,ENSG00000211652,ENSG00000254175,ENSG00000254073,ENSG00000253818,ENSG00000211653,ENSG00000224144,ENSG00000253889,ENSG00000211654,ENSG00000211655,ENSG00000230821,ENSG00000253631
chr22	22464159	22464309	22:22464159-22464309	ENSG00000211650,ENSG00000211651,ENSG00000211652,ENSG00000254175,ENSG00000254073,ENSG00000253818,ENSG00000211653,ENSG00000230821,ENSG00000253631,ENSG00000226595,ENSG00000169548,ENSG00000185686,ENSG00000220891
chr22	22508697	22508847	22:22508697-22508847	ENSG00000237428,ENSG00000211649,ENSG00000232603,ENSG00000211650,ENSG00000211651,ENSG00000211652,ENSG00000254175,ENSG00000254073,ENSG00000253818,ENSG00000211653,ENSG00000230821,ENSG00000253631,ENSG00000275004,ENSG00000169548,ENSG00000185686,ENSG00000220891,ENSG00000253329,ENSG00000253338,ENSG00000253451
chr22	22587044	22587194	22:22587044-22587194	ENSG00000211650,ENSG00000253818,ENSG00000185686,ENSG00000220891,ENSG00000253120,ENSG00000211656,ENSG00000211657,ENSG00000253920,ENSG00000253329,ENSG00000183169,ENSG00000100121,ENSG00000253338,ENSG00000253451,ENSG00000211658,ENSG00000253913,ENSG00000253779
chr22	22594145	22594295	22:22594145-22594295	ENSG00000185686,ENSG00000220891,ENSG00000253120,ENSG00000211656,ENSG00000211657,ENSG00000253920,ENSG00000253329,ENSG00000183169,ENSG00000100121,ENSG00000253338,ENSG00000253451,ENSG00000211658,ENSG00000253913,ENSG00000253779
chr22	22631326	22631476	22:22631326-22631476	ENSG00000253920,ENSG00000253329,ENSG00000215456,ENSG00000286941,ENSG00000183169,ENSG00000100121,ENSG00000253338,ENSG00000253451,ENSG00000211658
chr22	22687749	22687899	22:22687749-22687899	ENSG00000253329,ENSG00000183169,ENSG00000100121,ENSG00000253338,ENSG00000253451,ENSG00000211658,ENSG00000253913,ENSG00000253779,ENSG00000211659,ENSG00000232350,ENSG00000223999,ENSG00000253822,ENSG00000211660,ENSG00000253546,ENSG00000211661,ENSG00000211662,ENSG00000278667,ENSG00000211664,ENSG00000253590
chr22	22693330	22693480	22:22693330-22693480	ENSG00000253329,ENSG00000183169,ENSG00000100121,ENSG00000253338,ENSG00000253451,ENSG00000211658,ENSG00000253913,ENSG00000253779,ENSG00000211659,ENSG00000232350,ENSG00000223999,ENSG00000253822,ENSG00000211660,ENSG00000253546,ENSG00000211661,ENSG00000211662,ENSG00000278667,ENSG00000211664,ENSG00000253152,ENSG00000253786,ENSG00000211666,ENSG00000253590
chr22	22720208	22720358	22:22720208-22720358	ENSG00000183169,ENSG00000100121,ENSG00000253338,ENSG00000253451,ENSG00000211658,ENSG00000253913,ENSG00000253779,ENSG00000253546,ENSG00000211661,ENSG00000211662,ENSG00000254240,ENSG00000211663,ENSG00000278667,ENSG00000211664,ENSG00000253152,ENSG00000211665,ENSG00000253786,ENSG00000211666,ENSG00000253590,ENSG00000211667,ENSG00000231392
chr22	22748448	22748598	22:22748448-22748598	ENSG00000183169,ENSG00000100121,ENSG00000253338,ENSG00000253451,ENSG00000211658,ENSG00000253913,ENSG00000253546,ENSG00000211661,ENSG00000211662,ENSG00000254240,ENSG00000211663,ENSG00000278667,ENSG00000211664,ENSG00000253152,ENSG00000211665,ENSG00000253786,ENSG00000211666,ENSG00000253590,ENSG00000211667,ENSG00000231392,ENSG00000274381,ENSG00000211669,ENSG00000226477,ENSG00000211670,ENSG00000278196,ENSG00000284049
chr22	22788293	22788443	22:22788293-22788443	ENSG00000253786,ENSG00000211666,ENSG00000253590,ENSG00000211667,ENSG00000231392,ENSG00000275772,ENSG00000211668,ENSG00000274381,ENSG00000211669,ENSG00000226477,ENSG00000211670,ENSG00000278196,ENSG00000284049,ENSG00000237127,ENSG00000254077,ENSG00000253234,ENSG00000226420,ENSG00000211675,ENSG00000211676,ENSG00000211677,ENSG00000211678,ENSG00000211679
chr22	22848484	22848634	22:22848484-22848634	ENSG00000253786,ENSG00000211666,ENSG00000253590,ENSG00000211667,ENSG00000231392,ENSG00000274381,ENSG00000211669,ENSG00000226477,ENSG00000211670,ENSG00000278196,ENSG00000284049,ENSG00000237127,ENSG00000254077,ENSG00000253448,ENSG00000253234,ENSG00000226420,ENSG00000211672,ENSG00000253963,ENSG00000211674,ENSG00000211675,ENSG00000211676,ENSG00000211677,ENSG00000211678,ENSG00000211679,ENSG00000211680,ENSG00000254029,ENSG00000211681,ENSG00000254030,ENSG00000211682,ENSG00000222037,ENSG00000211684,ENSG00000211685
chr22	22877514	22877664	22:22877514-22877664	ENSG00000253786,ENSG00000211666,ENSG00000253590,ENSG00000211667,ENSG00000231392,ENSG00000274381,ENSG00000211669,ENSG00000226477,ENSG00000211670,ENSG00000278196,ENSG00000284049,ENSG00000237127,ENSG00000254077,ENSG00000253234,ENSG00000226420,ENSG00000211672,ENSG00000253963,ENSG00000211673,ENSG00000264824,ENSG00000254709,ENSG00000211674,ENSG00000211675,ENSG00000211676,ENSG00000211677,ENSG00000211678,ENSG00000211679,ENSG00000211680,ENSG00000254029,ENSG00000211681,ENSG00000254030,ENSG00000211682,ENSG00000222037,ENSG00000211684,ENSG00000211685
chr22	22884035	22884185	22:22884035-22884185	ENSG00000211662,ENSG00000253786,ENSG00000211666,ENSG00000253590,ENSG00000211667,ENSG00000231392,ENSG00000274381,ENSG00000211669,ENSG00000226477,ENSG00000211670,ENSG00000278196,ENSG00000284049,ENSG00000237127,ENSG00000254077,ENSG00000253234,ENSG00000226420,ENSG00000211672,ENSG00000253963,ENSG00000211673,ENSG00000264824,ENSG00000254709,ENSG00000211674,ENSG00000211675,ENSG00000211676,ENSG00000211677,ENSG00000211678,ENSG00000211679,ENSG00000211680,ENSG00000254029,ENSG00000211681,ENSG00000254030,ENSG00000211682,ENSG00000222037,ENSG00000211684,ENSG00000211685
chr22	22942851	22943001	22:22942851-22943001	ENSG00000183169,ENSG00000253590,ENSG00000211667,ENSG00000231392,ENSG00000274381,ENSG00000211669,ENSG00000226477,ENSG00000211670,ENSG00000278196,ENSG00000284049,ENSG00000237127,ENSG00000254077,ENSG00000253234,ENSG00000226420,ENSG00000211674,ENSG00000211675,ENSG00000211676,ENSG00000211677,ENSG00000211678,ENSG00000211679,ENSG00000211680,ENSG00000254029,ENSG00000211681,ENSG00000254030,ENSG00000211682,ENSG00000222037,ENSG00000211684,ENSG00000211685,ENSG00000237472,ENSG00000223679
chr22	22956041	22956191	22:22956041-22956191	ENSG00000211658,ENSG00000211662,ENSG00000253590,ENSG00000211667,ENSG00000231392,ENSG00000274381,ENSG00000211669,ENSG00000226477,ENSG00000211670,ENSG00000278196,ENSG00000284049,ENSG00000237127,ENSG00000254077,ENSG00000253234,ENSG00000226420,ENSG00000211674,ENSG00000211675,ENSG00000211676,ENSG00000211677,ENSG00000211678,ENSG00000211679,ENSG00000211680,ENSG00000254029,ENSG00000211681,ENSG00000254030,ENSG00000211682,ENSG00000222037,ENSG00000211684,ENSG00000211685,ENSG00000237472,ENSG00000223679,ENSG00000283438,ENSG00000224688
chr22	22959301	22959451	22:22959301-22959451	ENSG00000211667,ENSG00000231392,ENSG00000274381,ENSG00000211669,ENSG00000226477,ENSG00000211670,ENSG00000278196,ENSG00000284049,ENSG00000237127,ENSG00000254077,ENSG00000253234,ENSG00000226420,ENSG00000211675,ENSG00000211676,ENSG00000211677,ENSG00000211678,ENSG00000211679,ENSG00000211680,ENSG00000254029,ENSG00000211681,ENSG00000254030,ENSG00000211682,ENSG00000222037,ENSG00000211684,ENSG00000211685,ENSG00000237472,ENSG00000223679,ENSG00000283438,ENSG00000224688
chr22	23070096	23070246	22:23070096-23070246	ENSG00000237472,ENSG00000223679,ENSG00000128266
chr22	23110629	23110779	22:23110629-23110779	ENSG00000237472,ENSG00000223679
chr22	23128508	23128658	22:23128508-23128658	ENSG00000211680,ENSG00000254029,ENSG00000211681,ENSG00000237472,ENSG00000223679,ENSG00000100218,ENSG00000128266,ENSG00000283438
chr22	23142028	23142178	22:23142028-23142178	ENSG00000253338,ENSG00000253451,ENSG00000253786,ENSG00000211666,ENSG00000211669,ENSG00000226477,ENSG00000211670,ENSG00000278196,ENSG00000284049,ENSG00000237127,ENSG00000211675,ENSG00000211676,ENSG00000211677,ENSG00000211678,ENSG00000211679,ENSG00000211680,ENSG00000254029,ENSG00000211681,ENSG00000254030,ENSG00000211682,ENSG00000222037,ENSG00000211684,ENSG00000211685,ENSG00000237472,ENSG00000223679,ENSG00000100218,ENSG00000283438,ENSG00000275635,ENSG00000100228,ENSG00000227755,ENSG00000283145,ENSG00000133475
chr22	23145308	23145458	22:23145308-23145458	ENSG00000211669,ENSG00000226477,ENSG00000211670,ENSG00000278196,ENSG00000284049,ENSG00000237127,ENSG00000211677,ENSG00000211678,ENSG00000211680,ENSG00000254029,ENSG00000211681,ENSG00000254030,ENSG00000211682,ENSG00000222037,ENSG00000211684,ENSG00000211685,ENSG00000237472,ENSG00000223679,ENSG00000100218,ENSG00000283438,ENSG00000275635,ENSG00000100228,ENSG00000236611,ENSG00000234928,ENSG00000227755
chr22	23174028	23174178	22:23174028-23174178	-
chr22	23180418	23180568	22:23180418-23180568	ENSG00000186716,ENSG00000236794,ENSG00000240160,ENSG00000230701,ENSG00000285762,ENSG00000099984
chr22	23183429	23183579	22:23183429-23183579	ENSG00000186716,ENSG00000236794,ENSG00000240160,ENSG00000230701
chr22	23186028	23186178	22:23186028-23186178	ENSG00000186716,ENSG00000236794,ENSG00000240160,ENSG00000230701
chr22	23187968	23188118	22:23187968-23188118	ENSG00000186716,ENSG00000236794,ENSG00000240160,ENSG00000230701
chr22	23214068	23214218	22:23214068-23214218	ENSG00000240160,ENSG00000230701,ENSG00000236611
chr22	23215988	23216138	22:23215988-23216138	ENSG00000253823,ENSG00000275361,ENSG00000253818,ENSG00000211679,ENSG00000211680,ENSG00000254029,ENSG00000211681,ENSG00000237472,ENSG00000223679,ENSG00000186716,ENSG00000236794,ENSG00000240160,ENSG00000230701,ENSG00000236611,ENSG00000234928,ENSG00000227755,ENSG00000178248,ENSG00000224277,ENSG00000234353
chr22	23217808	23217958	22:23217808-23217958	ENSG00000240160,ENSG00000230701
chr22	23218888	23219038	22:23218888-23219038	ENSG00000240160,ENSG00000230701
chr22	23226089	23226239	22:23226089-23226239	ENSG00000240160,ENSG00000230701
chr22	23240968	23241118	22:23240968-23241118	ENSG00000237472,ENSG00000223679,ENSG00000186716,ENSG00000240160,ENSG00000230701,ENSG00000236611,ENSG00000227755,ENSG00000178248
chr22	23281908	23282058	22:23281908-23282058	ENSG00000186716,ENSG00000236794,ENSG00000240160,ENSG00000230701
chr22	23282288	23282438	22:23282288-23282438	ENSG00000186716,ENSG00000236794,ENSG00000240160,ENSG00000230701,ENSG00000214526,ENSG00000236611,ENSG00000234928,ENSG00000227755,ENSG00000178248
chr22	23305348	23305498	22:23305348-23305498	ENSG00000223679,ENSG00000186716,ENSG00000214526,ENSG00000236611,ENSG00000215478,ENSG00000234928,ENSG00000227755,ENSG00000178248,ENSG00000224277,ENSG00000278655,ENSG00000239511
chr22	23305988	23306138	22:23305988-23306138	ENSG00000253338,ENSG00000253451,ENSG00000211679,ENSG00000211684,ENSG00000211685,ENSG00000223679,ENSG00000186716,ENSG00000214526,ENSG00000236611,ENSG00000215478,ENSG00000133519,ENSG00000234928,ENSG00000227755,ENSG00000178248,ENSG00000224277,ENSG00000128322,ENSG00000272733,ENSG00000278655,ENSG00000275609,ENSG00000244723,ENSG00000239511
chr22	23306488	23306638	22:23306488-23306638	ENSG00000186716,ENSG00000214526,ENSG00000236611,ENSG00000215478,ENSG00000234928,ENSG00000227755,ENSG00000239511
chr22	23310608	23310758	22:23310608-23310758	ENSG00000186716,ENSG00000214526,ENSG00000236611,ENSG00000215478,ENSG00000234928,ENSG00000178248,ENSG00000224277
chr22	23385988	23386138	22:23385988-23386138	ENSG00000214526,ENSG00000236611,ENSG00000215478,ENSG00000133519,ENSG00000248409,ENSG00000234928,ENSG00000227755,ENSG00000178248
chr22	23404798	23404948	22:23404798-23404948	ENSG00000133519,ENSG00000248409,ENSG00000234928,ENSG00000227755,ENSG00000133433,ENSG00000228039
chr22	23521908	23522058	22:23521908-23522058	ENSG00000236611,ENSG00000133519,ENSG00000234928,ENSG00000227755,ENSG00000178248,ENSG00000287864,ENSG00000225413,ENSG00000280623,ENSG00000224277,ENSG00000128322,ENSG00000272733,ENSG00000278655,ENSG00000275609,ENSG00000234353,ENSG00000244723,ENSG00000206142
chr22	23539708	23539858	22:23539708-23539858	ENSG00000275840,ENSG00000236611,ENSG00000133519,ENSG00000234928,ENSG00000227755,ENSG00000178248,ENSG00000287864,ENSG00000225413,ENSG00000280623,ENSG00000224277,ENSG00000128322,ENSG00000272733,ENSG00000278655,ENSG00000275609,ENSG00000211683,ENSG00000244723
chr22	23591228	23591378	22:23591228-23591378	ENSG00000234928,ENSG00000227755,ENSG00000224277,ENSG00000128322,ENSG00000272733,ENSG00000278655,ENSG00000275609,ENSG00000211683,ENSG00000234353,ENSG00000244723,ENSG00000159496
chr22	23627548	23627698	22:23627548-23627698	ENSG00000278655,ENSG00000189269,ENSG00000275609,ENSG00000211683,ENSG00000234353,ENSG00000244723
chr22	23717288	23717438	22:23717288-23717438	ENSG00000211683,ENSG00000228315,ENSG00000234353,ENSG00000244723,ENSG00000272578,ENSG00000159496
chr22	23750139	23750289	22:23750139-23750289	ENSG00000159496,ENSG00000187792,ENSG00000128218,ENSG00000169314
chr22	23751055	23751205	22:23751055-23751205	ENSG00000159496,ENSG00000187792,ENSG00000128218,ENSG00000169314
chr22	23755308	23755458	22:23755308-23755458	ENSG00000159496,ENSG00000187792,ENSG00000128218,ENSG00000169314,ENSG00000250479
chr22	23768406	23768556	22:23768406-23768556	ENSG00000169314,ENSG00000250479,ENSG00000099953
chr22	23771068	23771218	22:23771068-23771218	ENSG00000244723,ENSG00000159496,ENSG00000169314,ENSG00000250479,ENSG00000099953,ENSG00000099956,ENSG00000273846
chr22	23786848	23786998	22:23786848-23786998	ENSG00000099953,ENSG00000099956
chr22	23787288	23787438	22:23787288-23787438	ENSG00000099953,ENSG00000099956
chr22	23839168	23839318	22:23839168-23839318	ENSG00000278655,ENSG00000211683,ENSG00000234353,ENSG00000244723,ENSG00000159496,ENSG00000250479,ENSG00000099953,ENSG00000099956,ENSG00000099958,ENSG00000272973,ENSG00000133460,ENSG00000279467,ENSG00000231271
chr22	23857728	23857878	22:23857728-23857878	ENSG00000275609,ENSG00000211683,ENSG00000234353,ENSG00000244723,ENSG00000159496,ENSG00000250479,ENSG00000272973,ENSG00000133460,ENSG00000251357,ENSG00000279467,ENSG00000244425,ENSG00000225282,ENSG00000231271,ENSG00000099974,ENSG00000272787
chr22	23888388	23888538	22:23888388-23888538	ENSG00000133460,ENSG00000279467,ENSG00000244425,ENSG00000240972,ENSG00000218537,ENSG00000225282,ENSG00000206090,ENSG00000133433,ENSG00000228039,ENSG00000099974,ENSG00000272787
chr22	23894248	23894398	22:23894248-23894398	ENSG00000272973,ENSG00000133460,ENSG00000251357,ENSG00000279467,ENSG00000244425,ENSG00000240972,ENSG00000218537,ENSG00000225282,ENSG00000206090,ENSG00000231271,ENSG00000133433,ENSG00000228039,ENSG00000099974,ENSG00000272787
chr22	23913968	23914118	22:23913968-23914118	ENSG00000224277,ENSG00000278655,ENSG00000275609,ENSG00000211683,ENSG00000234353,ENSG00000244723,ENSG00000159496,ENSG00000272973,ENSG00000133460,ENSG00000251357,ENSG00000279467,ENSG00000244425,ENSG00000240972,ENSG00000218537,ENSG00000273295,ENSG00000225282,ENSG00000206090,ENSG00000231271,ENSG00000099974,ENSG00000272787,ENSG00000099977,ENSG00000285762,ENSG00000224205,ENSG00000250470,ENSG00000099984
chr22	23956648	23956798	22:23956648-23956798	ENSG00000225282,ENSG00000206090,ENSG00000231271,ENSG00000099974,ENSG00000272787,ENSG00000099977,ENSG00000224205,ENSG00000250470
chr22	24011185	24011335	22:24011185-24011335	ENSG00000206090,ENSG00000231271,ENSG00000099974,ENSG00000272787,ENSG00000285762,ENSG00000224205,ENSG00000099984,ENSG00000276950,ENSG00000235689,ENSG00000099991
chr22	24023424	24023574	22:24023424-24023574	ENSG00000133433,ENSG00000228039
chr22	24059172	24059322	22:24059172-24059322	ENSG00000206090,ENSG00000099974,ENSG00000272787,ENSG00000285762,ENSG00000224205,ENSG00000099984,ENSG00000099991
chr22	24060472	24060622	22:24060472-24060622	ENSG00000244723,ENSG00000225282,ENSG00000206090,ENSG00000231271,ENSG00000099974,ENSG00000272787,ENSG00000099977,ENSG00000285762,ENSG00000224205,ENSG00000250470,ENSG00000099984,ENSG00000099991,ENSG00000225098
chr22	24062162	24062312	22:24062162-24062312	ENSG00000099977,ENSG00000250470,ENSG00000099991
chr22	24099752	24099902	22:24099752-24099902	ENSG00000232545
chr22	24107772	24107922	22:24107772-24107922	ENSG00000285762,ENSG00000224205,ENSG00000099984,ENSG00000232545
chr22	24147048	24147198	22:24147048-24147198	-
chr22	24155865	24156015	22:24155865-24156015	ENSG00000099991
chr22	24156364	24156514	22:24156364-24156514	ENSG00000099991
chr22	24157027	24157177	22:24157027-24157177	ENSG00000224205,ENSG00000099991
chr22	24175267	24175417	22:24175267-24175417	ENSG00000231271,ENSG00000285762,ENSG00000224205,ENSG00000099984,ENSG00000099991,ENSG00000099994
chr22	24189767	24189917	22:24189767-24189917	ENSG00000099994,ENSG00000099998,ENSG00000230712,ENSG00000128262
chr22	24200767	24200917	22:24200767-24200917	ENSG00000099998,ENSG00000230712
chr22	24201047	24201197	22:24201047-24201197	-
chr22	24206867	24207017	22:24206867-24207017	ENSG00000099998,ENSG00000230712
chr22	24208087	24208237	22:24208087-24208237	ENSG00000206090,ENSG00000231271,ENSG00000133433,ENSG00000228039,ENSG00000099974,ENSG00000272787,ENSG00000224205,ENSG00000099994,ENSG00000099998,ENSG00000230712,ENSG00000128262,ENSG00000225098,ENSG00000215464,ENSG00000100014,ENSG00000258555
chr22	24247647	24247797	22:24247647-24247797	ENSG00000133433,ENSG00000228039,ENSG00000285762,ENSG00000224205,ENSG00000099984,ENSG00000099998,ENSG00000230712,ENSG00000128262,ENSG00000225098
chr22	24259587	24259737	22:24259587-24259737	ENSG00000285762,ENSG00000224205,ENSG00000099984,ENSG00000099998,ENSG00000230712,ENSG00000128262,ENSG00000225098
chr22	24270687	24270837	22:24270687-24270837	ENSG00000225098,ENSG00000215464,ENSG00000100014,ENSG00000258555
chr22	24289273	24289423	22:24289273-24289423	ENSG00000215464,ENSG00000100014,ENSG00000258555
chr22	24305407	24305557	22:24305407-24305557	ENSG00000215464,ENSG00000100014,ENSG00000258555
chr22	24319587	24319737	22:24319587-24319737	ENSG00000215464,ENSG00000100014,ENSG00000258555,ENSG00000284128
chr22	24325187	24325337	22:24325187-24325337	ENSG00000133433,ENSG00000228039,ENSG00000215464,ENSG00000100014,ENSG00000258555,ENSG00000100024,ENSG00000228923
chr22	24359847	24359997	22:24359847-24359997	ENSG00000215481,ENSG00000284233
chr22	24370567	24370717	22:24370567-24370717	-
chr22	24379651	24379801	22:24379651-24379801	-
chr22	24391980	24392130	22:24391980-24392130	-
chr22	24402647	24402797	22:24402647-24402797	ENSG00000231271,ENSG00000100014,ENSG00000128271,ENSG00000228923
chr22	24420167	24420317	22:24420167-24420317	ENSG00000285762,ENSG00000099984,ENSG00000128271,ENSG00000178803,ENSG00000100024,ENSG00000228923
chr22	24450767	24450917	22:24450767-24450917	ENSG00000099977,ENSG00000250470
chr22	24465687	24465837	22:24465687-24465837	ENSG00000128271,ENSG00000178803,ENSG00000100024
chr22	24467047	24467197	22:24467047-24467197	ENSG00000128271,ENSG00000178803,ENSG00000100024,ENSG00000215481,ENSG00000284233
chr22	24471747	24471897	22:24471747-24471897	ENSG00000128271,ENSG00000178803,ENSG00000100024
chr22	24474347	24474497	22:24474347-24474497	ENSG00000128271,ENSG00000178803,ENSG00000100024
chr22	24486555	24486705	22:24486555-24486705	ENSG00000178803,ENSG00000100024
chr22	24503247	24503397	22:24503247-24503397	ENSG00000178803,ENSG00000100024,ENSG00000228923
chr22	24507267	24507417	22:24507267-24507417	ENSG00000100024,ENSG00000228923
chr22	24521847	24521997	22:24521847-24521997	ENSG00000100024,ENSG00000228923
chr22	24545187	24545337	22:24545187-24545337	ENSG00000138867
chr22	24555227	24555377	22:24555227-24555377	ENSG00000138867,ENSG00000100028,ENSG00000286070,ENSG00000178026,ENSG00000100031,ENSG00000230947,ENSG00000215481,ENSG00000284233
chr22	24555847	24555997	22:24555847-24555997	ENSG00000138867,ENSG00000100028,ENSG00000286070,ENSG00000178026,ENSG00000100031,ENSG00000215481,ENSG00000284233
chr22	24593088	24593238	22:24593088-24593238	ENSG00000178026,ENSG00000100031,ENSG00000230947,ENSG00000215481,ENSG00000284233
chr22	24697902	24698052	22:24697902-24698052	ENSG00000215481,ENSG00000284233,ENSG00000284070,ENSG00000224124,ENSG00000224806,ENSG00000224334,ENSG00000282012,ENSG00000237601,ENSG00000182351
chr22	24727288	24727438	22:24727288-24727438	ENSG00000100031,ENSG00000215481,ENSG00000284233,ENSG00000284128,ENSG00000284070,ENSG00000224124,ENSG00000224806,ENSG00000224334,ENSG00000282012,ENSG00000237601,ENSG00000182351
chr22	24729008	24729158	22:24729008-24729158	ENSG00000215481,ENSG00000284233,ENSG00000284128,ENSG00000284070,ENSG00000224124,ENSG00000224806,ENSG00000224334,ENSG00000282012,ENSG00000237601,ENSG00000182351
chr22	24731885	24732035	22:24731885-24732035	ENSG00000284128,ENSG00000224124,ENSG00000224806,ENSG00000224334,ENSG00000182351
chr22	24760844	24760994	22:24760844-24760994	ENSG00000215481,ENSG00000284233,ENSG00000284128,ENSG00000284070,ENSG00000224124,ENSG00000184571
chr22	24762008	24762158	22:24762008-24762158	ENSG00000215481,ENSG00000284233,ENSG00000284128,ENSG00000284070,ENSG00000224124,ENSG00000224806,ENSG00000224334,ENSG00000182351,ENSG00000184571
chr22	24772608	24772758	22:24772608-24772758	ENSG00000215481,ENSG00000284233,ENSG00000284128,ENSG00000284070,ENSG00000224124,ENSG00000184571,ENSG00000167037
chr22	24806069	24806219	22:24806069-24806219	ENSG00000167037
chr22	24894608	24894758	22:24894608-24894758	ENSG00000100031,ENSG00000215481,ENSG00000284233,ENSG00000224806,ENSG00000224334,ENSG00000182351,ENSG00000167037,ENSG00000199783,ENSG00000237387,ENSG00000231933
chr22	24895108	24895258	22:24895108-24895258	ENSG00000199783
chr22	24925748	24925898	22:24925748-24925898	-
chr22	24952245	24952395	22:24952245-24952395	ENSG00000206069,ENSG00000197077,ENSG00000279006
chr22	24952528	24952678	22:24952528-24952678	ENSG00000206069,ENSG00000197077,ENSG00000279006
chr22	24952968	24953118	22:24952968-24953118	ENSG00000206069,ENSG00000197077,ENSG00000279548,ENSG00000279006,ENSG00000279110
chr22	24970008	24970158	22:24970008-24970158	-
chr22	24983328	24983478	22:24983328-24983478	ENSG00000279548
chr22	24985197	24985347	22:24985197-24985347	ENSG00000279548
chr22	24985928	24986078	22:24985928-24986078	ENSG00000100031,ENSG00000215481,ENSG00000284233,ENSG00000284128,ENSG00000284070,ENSG00000224124,ENSG00000224806,ENSG00000224334,ENSG00000182351,ENSG00000206069,ENSG00000197077,ENSG00000279085,ENSG00000279548,ENSG00000279006,ENSG00000279110,ENSG00000236641,ENSG00000244752,ENSG00000233577,ENSG00000285968,ENSG00000285690,ENSG00000206066,ENSG00000230637,ENSG00000237387,ENSG00000224003,ENSG00000231933,ENSG00000232464,ENSG00000223056,ENSG00000232050,ENSG00000236464,ENSG00000224192
chr22	24992008	24992158	22:24992008-24992158	ENSG00000279085,ENSG00000279548
chr22	24996488	24996638	22:24996488-24996638	ENSG00000279548
chr22	25013708	25013858	22:25013708-25013858	ENSG00000279085,ENSG00000279548
chr22	25048797	25048947	22:25048797-25048947	ENSG00000206069,ENSG00000197077,ENSG00000279006,ENSG00000279110
chr22	25086648	25086798	22:25086648-25086798	ENSG00000215481,ENSG00000284233,ENSG00000197077,ENSG00000279006,ENSG00000279110,ENSG00000203280,ENSG00000236641,ENSG00000244752,ENSG00000279298,ENSG00000233577,ENSG00000285968,ENSG00000285690,ENSG00000206066,ENSG00000230637,ENSG00000237387,ENSG00000231933,ENSG00000223056,ENSG00000232050
chr22	25091568	25091718	22:25091568-25091718	ENSG00000279110,ENSG00000236641,ENSG00000244752
chr22	25111048	25111198	22:25111048-25111198	ENSG00000197077,ENSG00000279110,ENSG00000203280,ENSG00000236641,ENSG00000244752,ENSG00000233577,ENSG00000285968,ENSG00000285690,ENSG00000230637
chr22	25113568	25113718	22:25113568-25113718	ENSG00000197077,ENSG00000203280
chr22	25115108	25115258	22:25115108-25115258	ENSG00000197077,ENSG00000203280
chr22	25121008	25121158	22:25121008-25121158	ENSG00000197077,ENSG00000279110,ENSG00000203280,ENSG00000236641,ENSG00000244752,ENSG00000233577,ENSG00000285968,ENSG00000285690,ENSG00000206066,ENSG00000230637
chr22	25134128	25134278	22:25134128-25134278	ENSG00000236641,ENSG00000244752,ENSG00000233577,ENSG00000285968,ENSG00000285690,ENSG00000206066
chr22	25139208	25139358	22:25139208-25139358	-
chr22	25143248	25143398	22:25143248-25143398	-
chr22	25146448	25146598	22:25146448-25146598	ENSG00000279110,ENSG00000271181,ENSG00000236641,ENSG00000244752,ENSG00000279298,ENSG00000233577,ENSG00000285968,ENSG00000285690,ENSG00000206066,ENSG00000230637
chr22	25148428	25148578	22:25148428-25148578	ENSG00000236641,ENSG00000233577,ENSG00000285968,ENSG00000285690
chr22	25154488	25154638	22:25154488-25154638	ENSG00000236641,ENSG00000244752
chr22	25176268	25176418	22:25176268-25176418	ENSG00000271181,ENSG00000100053,ENSG00000236641,ENSG00000244752
chr22	25202450	25202600	22:25202450-25202600	ENSG00000100053,ENSG00000236641,ENSG00000244752
chr22	25235988	25236138	22:25235988-25236138	ENSG00000236641,ENSG00000244752,ENSG00000279298,ENSG00000233577,ENSG00000285968,ENSG00000285690,ENSG00000206066,ENSG00000230637
chr22	25347776	25347926	22:25347776-25347926	ENSG00000233577,ENSG00000285968,ENSG00000285690,ENSG00000206066,ENSG00000230637,ENSG00000231466,ENSG00000100068
chr22	25368407	25368557	22:25368407-25368557	ENSG00000230637,ENSG00000100068
chr22	25400948	25401098	22:25400948-25401098	ENSG00000233577,ENSG00000285968,ENSG00000285690,ENSG00000206066,ENSG00000230637,ENSG00000100068,ENSG00000272942,ENSG00000272798,ENSG00000271138,ENSG00000224003
chr22	25419248	25419398	22:25419248-25419398	ENSG00000100068,ENSG00000272942,ENSG00000272798,ENSG00000271138
chr22	25419551	25419701	22:25419551-25419701	ENSG00000100068,ENSG00000272942,ENSG00000272798,ENSG00000271138
chr22	25447988	25448138	22:25447988-25448138	ENSG00000272942,ENSG00000272798,ENSG00000271138,ENSG00000100058,ENSG00000277872,ENSG00000224003
chr22	25462668	25462818	22:25462668-25462818	ENSG00000272942,ENSG00000272798,ENSG00000271138,ENSG00000100058,ENSG00000277872,ENSG00000237387,ENSG00000224003,ENSG00000222585
chr22	25475828	25475978	22:25475828-25475978	ENSG00000272942,ENSG00000272798,ENSG00000271138,ENSG00000100058,ENSG00000277872,ENSG00000272977,ENSG00000234884,ENSG00000100077,ENSG00000237387,ENSG00000224003,ENSG00000222585
chr22	25488388	25488538	22:25488388-25488538	ENSG00000272977,ENSG00000237387,ENSG00000224003,ENSG00000222585
chr22	25564548	25564698	22:25564548-25564698	ENSG00000234884,ENSG00000100077,ENSG00000237387,ENSG00000224003
chr22	25747468	25747618	22:25747468-25747618	ENSG00000224003,ENSG00000222585,ENSG00000133454
chr22	25754928	25755078	22:25754928-25755078	ENSG00000206066,ENSG00000237387,ENSG00000224003,ENSG00000222585,ENSG00000133454,ENSG00000278960,ENSG00000231933,ENSG00000232464,ENSG00000223056,ENSG00000232050
chr22	25759968	25760118	22:25759968-25760118	ENSG00000236641,ENSG00000244752,ENSG00000233577,ENSG00000285968,ENSG00000285690,ENSG00000206066,ENSG00000230637,ENSG00000272942,ENSG00000272798,ENSG00000271138,ENSG00000100058,ENSG00000277872,ENSG00000234884,ENSG00000100077,ENSG00000237387,ENSG00000224003,ENSG00000222585,ENSG00000133454,ENSG00000278960,ENSG00000231933,ENSG00000232464,ENSG00000223056,ENSG00000232050,ENSG00000236464,ENSG00000229770,ENSG00000224192
chr22	26139397	26139547	22:26139397-26139547	ENSG00000232464,ENSG00000232050,ENSG00000236464,ENSG00000229770,ENSG00000224192
chr22	26331027	26331177	22:26331027-26331177	ENSG00000231933,ENSG00000223056,ENSG00000236464,ENSG00000229770,ENSG00000224192
chr22	26331177	26331327	22:26331177-26331327	ENSG00000231933,ENSG00000223056,ENSG00000236464,ENSG00000229770,ENSG00000224192
chr22	26360529	26360679	22:26360529-26360679	ENSG00000232464,ENSG00000229770,ENSG00000100095,ENSG00000224192
chr22	26364569	26364719	22:26364569-26364719	ENSG00000231933,ENSG00000232464,ENSG00000223056,ENSG00000232050,ENSG00000236464,ENSG00000229770,ENSG00000100095,ENSG00000224192
chr22	26367781	26367931	22:26367781-26367931	ENSG00000100095
chr22	26394889	26395039	22:26394889-26395039	ENSG00000252267
chr22	26398829	26398979	22:26398829-26398979	ENSG00000252267,ENSG00000226912
chr22	26428742	26428892	22:26428742-26428892	ENSG00000230203,ENSG00000128203
chr22	26428949	26429099	22:26428949-26429099	ENSG00000230203,ENSG00000128203
chr22	26429149	26429299	22:26429149-26429299	ENSG00000230203,ENSG00000128203
chr22	26431269	26431419	22:26431269-26431419	ENSG00000230203,ENSG00000128203
chr22	26464469	26464619	22:26464469-26464619	ENSG00000100099,ENSG00000100104
chr22	26471609	26471759	22:26471609-26471759	ENSG00000100099,ENSG00000100104
chr22	26483789	26483939	22:26483789-26483939	ENSG00000100099,ENSG00000100104
chr22	26500529	26500679	22:26500529-26500679	ENSG00000100104,ENSG00000100109,ENSG00000261188,ENSG00000213707,ENSG00000100122,ENSG00000226912,ENSG00000225783,ENSG00000278404
chr22	26503106	26503256	22:26503106-26503256	ENSG00000100104,ENSG00000100109,ENSG00000261188
chr22	26512429	26512579	22:26512429-26512579	ENSG00000100104,ENSG00000100109,ENSG00000261188,ENSG00000213707,ENSG00000286326,ENSG00000100122,ENSG00000196431,ENSG00000226912,ENSG00000225783,ENSG00000278404
chr22	26553249	26553399	22:26553249-26553399	ENSG00000128294,ENSG00000221760,ENSG00000213707,ENSG00000286326,ENSG00000100122,ENSG00000196431
chr22	26585271	26585421	22:26585271-26585421	ENSG00000128294,ENSG00000213707,ENSG00000286326,ENSG00000100122,ENSG00000196431,ENSG00000226912,ENSG00000278404
chr22	26586631	26586781	22:26586631-26586781	ENSG00000100104,ENSG00000100109,ENSG00000261188,ENSG00000128294,ENSG00000221760,ENSG00000213707,ENSG00000286326,ENSG00000100122,ENSG00000196431,ENSG00000226912,ENSG00000225783,ENSG00000278404
chr22	26632691	26632841	22:26632691-26632841	ENSG00000286326,ENSG00000100122,ENSG00000196431,ENSG00000278404
chr22	26645331	26645481	22:26645331-26645481	ENSG00000213707,ENSG00000100122,ENSG00000196431,ENSG00000226912,ENSG00000225783,ENSG00000278404
chr22	26665571	26665721	22:26665571-26665721	ENSG00000225783,ENSG00000278404,ENSG00000206028,ENSG00000277941,ENSG00000275942,ENSG00000244625,ENSG00000276991
chr22	26672672	26672822	22:26672672-26672822	ENSG00000225783,ENSG00000278404,ENSG00000206028,ENSG00000277941,ENSG00000275942,ENSG00000244625,ENSG00000276991
chr22	26672892	26673042	22:26672892-26673042	ENSG00000225783,ENSG00000278404,ENSG00000206028,ENSG00000277941,ENSG00000275942,ENSG00000244625,ENSG00000276991
chr22	26679152	26679302	22:26679152-26679302	ENSG00000278404,ENSG00000206028,ENSG00000277941,ENSG00000275942,ENSG00000244625,ENSG00000276991
chr22	26681532	26681682	22:26681532-26681682	ENSG00000244625
chr22	26711672	26711822	22:26711672-26711822	ENSG00000244625
chr22	26734432	26734582	22:26734432-26734582	ENSG00000244625
chr22	26751372	26751522	22:26751372-26751522	ENSG00000223704,ENSG00000279440,ENSG00000200443
chr22	26795932	26796082	22:26795932-26796082	ENSG00000223704
chr22	26836038	26836188	22:26836038-26836188	ENSG00000223704
chr22	26887572	26887722	22:26887572-26887722	ENSG00000223704,ENSG00000231369,ENSG00000235271
chr22	26894932	26895082	22:26894932-26895082	ENSG00000223704,ENSG00000231369,ENSG00000235271,ENSG00000279440
chr22	26949339	26949489	22:26949339-26949489	ENSG00000223704,ENSG00000279440
chr22	27107933	27108083	22:27107933-27108083	ENSG00000223704,ENSG00000279440,ENSG00000200443,ENSG00000279914,ENSG00000279848,ENSG00000236858,ENSG00000280025,ENSG00000231405,ENSG00000223726,ENSG00000226741
chr22	27113293	27113443	22:27113293-27113443	ENSG00000223704,ENSG00000279440,ENSG00000200443,ENSG00000279914,ENSG00000279848,ENSG00000236858,ENSG00000280025,ENSG00000231405,ENSG00000223726,ENSG00000226741
chr22	27115953	27116103	22:27115953-27116103	ENSG00000279440,ENSG00000200443,ENSG00000279914,ENSG00000279848,ENSG00000236858,ENSG00000231405,ENSG00000233574,ENSG00000223726,ENSG00000226741
chr22	27152174	27152324	22:27152174-27152324	ENSG00000279440,ENSG00000200443,ENSG00000279914,ENSG00000279848,ENSG00000236858,ENSG00000231405,ENSG00000223726,ENSG00000226741
chr22	27154793	27154943	22:27154793-27154943	ENSG00000223704,ENSG00000279440,ENSG00000200443,ENSG00000279914,ENSG00000279848,ENSG00000236858,ENSG00000231405,ENSG00000233574,ENSG00000223726,ENSG00000226741
chr22	27173673	27173823	22:27173673-27173823	ENSG00000279440,ENSG00000200443,ENSG00000279914,ENSG00000279848,ENSG00000236858,ENSG00000231405,ENSG00000226741
chr22	27202853	27203003	22:27202853-27203003	ENSG00000238195
chr22	27212633	27212783	22:27212633-27212783	ENSG00000232050,ENSG00000236464,ENSG00000224192,ENSG00000223704,ENSG00000279440,ENSG00000200443,ENSG00000279914,ENSG00000279848,ENSG00000236858,ENSG00000231405,ENSG00000238195,ENSG00000233521,ENSG00000233574,ENSG00000223726,ENSG00000226741,ENSG00000230051
chr22	27239174	27239324	22:27239174-27239324	ENSG00000231933,ENSG00000223056,ENSG00000232050,ENSG00000229770,ENSG00000224192,ENSG00000223704,ENSG00000279440,ENSG00000200443,ENSG00000279914,ENSG00000279848,ENSG00000236858,ENSG00000231405,ENSG00000238195,ENSG00000233521,ENSG00000233574,ENSG00000223726,ENSG00000226741,ENSG00000230051
chr22	27240534	27240684	22:27240534-27240684	ENSG00000279440,ENSG00000233521,ENSG00000233574,ENSG00000223726,ENSG00000226741
chr22	27241854	27242004	22:27241854-27242004	ENSG00000233521,ENSG00000233574,ENSG00000223726,ENSG00000226741
chr22	27247739	27247889	22:27247739-27247889	ENSG00000233574,ENSG00000226741
chr22	27331978	27332128	22:27331978-27332128	ENSG00000223726,ENSG00000226741,ENSG00000230051
chr22	27406034	27406184	22:27406034-27406184	-
chr22	27417034	27417184	22:27417034-27417184	ENSG00000280445
chr22	27419594	27419744	22:27419594-27419744	ENSG00000280445
chr22	27420814	27420964	22:27420814-27420964	ENSG00000224192,ENSG00000223704,ENSG00000279440,ENSG00000200443,ENSG00000279914,ENSG00000279848,ENSG00000236858,ENSG00000233574,ENSG00000223726,ENSG00000226741,ENSG00000280445,ENSG00000287034,ENSG00000227880,ENSG00000169184
chr22	27421194	27421344	22:27421194-27421344	ENSG00000280445,ENSG00000287034,ENSG00000227880
chr22	27435987	27436137	22:27435987-27436137	ENSG00000287034,ENSG00000227880
chr22	27475174	27475324	22:27475174-27475324	ENSG00000223726,ENSG00000287034,ENSG00000227880
chr22	27507094	27507244	22:27507094-27507244	ENSG00000227880
chr22	27512474	27512624	22:27512474-27512624	ENSG00000232464,ENSG00000223056,ENSG00000229770,ENSG00000223704,ENSG00000279440,ENSG00000200443,ENSG00000279914,ENSG00000279848,ENSG00000236858,ENSG00000233574,ENSG00000223726,ENSG00000226741,ENSG00000287034,ENSG00000227880,ENSG00000231495,ENSG00000169184
chr22	27513225	27513375	22:27513225-27513375	-
chr22	27577314	27577464	22:27577314-27577464	ENSG00000224027
chr22	27603874	27604024	22:27603874-27604024	-
chr22	27663902	27664052	22:27663902-27664052	ENSG00000231495
chr22	27686658	27686808	22:27686658-27686808	ENSG00000231495
chr22	27718307	27718457	22:27718307-27718457	ENSG00000227838,ENSG00000231495,ENSG00000226169
chr22	27726467	27726617	22:27726467-27726617	ENSG00000231495,ENSG00000226169
chr22	27726767	27726917	22:27726767-27726917	ENSG00000227838,ENSG00000231495,ENSG00000226169
chr22	27804807	27804957	22:27804807-27804957	ENSG00000169184
chr22	27810107	27810257	22:27810107-27810257	ENSG00000169184
chr22	27850307	27850457	22:27850307-27850457	-
chr22	27880927	27881077	22:27880927-27881077	ENSG00000274342
chr22	27886407	27886557	22:27886407-27886557	ENSG00000180957,ENSG00000235954,ENSG00000277460,ENSG00000274342
chr22	27919367	27919517	22:27919367-27919517	ENSG00000180957,ENSG00000235954,ENSG00000277460,ENSG00000264073,ENSG00000283225,ENSG00000276150
chr22	27920187	27920337	22:27920187-27920337	ENSG00000180957,ENSG00000235954,ENSG00000277460,ENSG00000264073,ENSG00000283225,ENSG00000276150
chr22	27920447	27920597	22:27920447-27920597	ENSG00000180957,ENSG00000235954,ENSG00000277460,ENSG00000264073,ENSG00000283225,ENSG00000276150
chr22	27952267	27952417	22:27952267-27952417	ENSG00000274342
chr22	27959827	27959977	22:27959827-27959977	ENSG00000274342
chr22	27991064	27991214	22:27991064-27991214	ENSG00000235954,ENSG00000100154,ENSG00000274342
chr22	28009407	28009557	22:28009407-28009557	ENSG00000100154,ENSG00000274342,ENSG00000276675
chr22	28015147	28015297	22:28015147-28015297	ENSG00000274342,ENSG00000276675
chr22	28020187	28020337	22:28020187-28020337	-
chr22	28029287	28029437	22:28029287-28029437	ENSG00000100154,ENSG00000274342,ENSG00000276675,ENSG00000239249,ENSG00000201209,ENSG00000199797,ENSG00000276162,ENSG00000266503,ENSG00000224256,ENSG00000100249,ENSG00000226772,ENSG00000251952
chr22	28034887	28035037	22:28034887-28035037	ENSG00000201209,ENSG00000276162
chr22	28035207	28035357	22:28035207-28035357	ENSG00000201209,ENSG00000276162
chr22	28051207	28051357	22:28051207-28051357	ENSG00000239249
chr22	28051867	28052017	22:28051867-28052017	ENSG00000239249,ENSG00000201209
chr22	28075387	28075537	22:28075387-28075537	ENSG00000201209
chr22	28140147	28140297	22:28140147-28140297	ENSG00000201209
chr22	28207407	28207557	22:28207407-28207557	ENSG00000201209,ENSG00000199797
chr22	28253364	28253514	22:28253364-28253514	ENSG00000201209
chr22	28283427	28283577	22:28283427-28283577	ENSG00000201209,ENSG00000199797
chr22	28316147	28316297	22:28316147-28316297	ENSG00000201209,ENSG00000199797
chr22	28341107	28341257	22:28341107-28341257	ENSG00000199797
chr22	28396247	28396397	22:28396247-28396397	ENSG00000199797,ENSG00000276162
chr22	28442301	28442451	22:28442301-28442451	ENSG00000100154,ENSG00000276162
chr22	28443607	28443757	22:28443607-28443757	ENSG00000100154,ENSG00000201209,ENSG00000199797,ENSG00000276162
chr22	28594827	28594977	22:28594827-28594977	ENSG00000276162,ENSG00000224256
chr22	28600687	28600837	22:28600687-28600837	ENSG00000266503,ENSG00000224256
chr22	28605107	28605257	22:28605107-28605257	ENSG00000266503,ENSG00000224256,ENSG00000226772,ENSG00000200871
chr22	28679807	28679957	22:28679807-28679957	ENSG00000100154,ENSG00000266503
chr22	28710207	28710357	22:28710207-28710357	ENSG00000183765
chr22	28710587	28710737	22:28710587-28710737	ENSG00000266503,ENSG00000183765
chr22	28711007	28711157	22:28711007-28711157	ENSG00000266503,ENSG00000183765
chr22	28741867	28742017	22:28741867-28742017	ENSG00000266503,ENSG00000183765,ENSG00000100209,ENSG00000159873,ENSG00000224256
chr22	28742467	28742617	22:28742467-28742617	ENSG00000266503,ENSG00000183765,ENSG00000100209,ENSG00000159873,ENSG00000100219,ENSG00000226471,ENSG00000224256
chr22	28750707	28750857	22:28750707-28750857	ENSG00000266503,ENSG00000183765,ENSG00000100209,ENSG00000159873,ENSG00000224256
chr22	28772587	28772737	22:28772587-28772737	ENSG00000266503,ENSG00000183765,ENSG00000100209,ENSG00000159873,ENSG00000100219,ENSG00000226471,ENSG00000224256
chr22	28799367	28799517	22:28799367-28799517	ENSG00000100219,ENSG00000226471,ENSG00000272858,ENSG00000224256
chr22	28800587	28800737	22:28800587-28800737	ENSG00000100219,ENSG00000226471,ENSG00000272858,ENSG00000224256
chr22	28810827	28810977	22:28810827-28810977	ENSG00000266503,ENSG00000100219,ENSG00000226471,ENSG00000272858,ENSG00000224256
chr22	28829487	28829637	22:28829487-28829637	ENSG00000224256
chr22	28855727	28855877	22:28855727-28855877	ENSG00000224256,ENSG00000100249,ENSG00000200871
chr22	28883367	28883517	22:28883367-28883517	ENSG00000224256,ENSG00000183579,ENSG00000235786,ENSG00000100249,ENSG00000183762,ENSG00000226772,ENSG00000200871,ENSG00000251952
chr22	28883927	28884077	22:28883927-28884077	ENSG00000183579
chr22	28930567	28930717	22:28930567-28930717	ENSG00000235786
chr22	28976687	28976837	22:28976687-28976837	ENSG00000183579,ENSG00000235786,ENSG00000226772,ENSG00000200871
chr22	29030827	29030977	22:29030827-29030977	ENSG00000224256,ENSG00000235786,ENSG00000177993,ENSG00000100249,ENSG00000226772,ENSG00000200871
chr22	29031407	29031557	22:29031407-29031557	ENSG00000266503,ENSG00000224256,ENSG00000183579,ENSG00000235786,ENSG00000177993,ENSG00000100249,ENSG00000183762,ENSG00000226772,ENSG00000200871,ENSG00000251952
chr22	29040787	29040937	22:29040787-29040937	ENSG00000224256,ENSG00000235786,ENSG00000100249,ENSG00000183762,ENSG00000226772,ENSG00000200871,ENSG00000251952
chr22	29044688	29044838	22:29044688-29044838	ENSG00000224256,ENSG00000235786,ENSG00000100249,ENSG00000183762,ENSG00000226772,ENSG00000200871,ENSG00000251952
chr22	29072855	29073005	22:29072855-29073005	ENSG00000100249,ENSG00000183762,ENSG00000226772,ENSG00000200871
chr22	29154567	29154717	22:29154567-29154717	ENSG00000100249,ENSG00000183762,ENSG00000226772,ENSG00000200871,ENSG00000251952
chr22	29232706	29232856	22:29232706-29232856	ENSG00000251952,ENSG00000186998
chr22	29245626	29245776	22:29245626-29245776	ENSG00000226772,ENSG00000251952,ENSG00000186998
chr22	29267906	29268056	22:29267906-29268056	ENSG00000251952,ENSG00000186998,ENSG00000100263,ENSG00000237015,ENSG00000182944
chr22	29306241	29306391	22:29306241-29306391	ENSG00000185340,ENSG00000100276,ENSG00000280968,ENSG00000239127
chr22	29311085	29311235	22:29311085-29311235	ENSG00000251952,ENSG00000182944,ENSG00000185340,ENSG00000100276,ENSG00000273216,ENSG00000280968,ENSG00000239127,ENSG00000242156,ENSG00000278292,ENSG00000128250
chr22	29344246	29344396	22:29344246-29344396	ENSG00000100280,ENSG00000280968,ENSG00000239127
chr22	29364166	29364316	22:29364166-29364316	ENSG00000226772,ENSG00000185340,ENSG00000100280,ENSG00000280968,ENSG00000239127,ENSG00000285697,ENSG00000242156,ENSG00000278292,ENSG00000225465,ENSG00000128250,ENSG00000100285,ENSG00000282816
chr22	29366106	29366256	22:29366106-29366256	ENSG00000100280,ENSG00000280968,ENSG00000239127,ENSG00000242156,ENSG00000278292,ENSG00000128250
chr22	29380466	29380616	22:29380466-29380616	ENSG00000100280,ENSG00000280968,ENSG00000239127,ENSG00000285697,ENSG00000242156,ENSG00000278292,ENSG00000225465,ENSG00000128250,ENSG00000100285,ENSG00000282816
chr22	29388546	29388696	22:29388546-29388696	ENSG00000100280,ENSG00000285697,ENSG00000242156,ENSG00000278292,ENSG00000225465,ENSG00000128250
chr22	29395068	29395218	22:29395068-29395218	ENSG00000285697,ENSG00000242156,ENSG00000278292,ENSG00000225465,ENSG00000128250,ENSG00000100285,ENSG00000282816
chr22	29457949	29458099	22:29457949-29458099	ENSG00000242156,ENSG00000278292,ENSG00000225465,ENSG00000128250,ENSG00000100285,ENSG00000282816
chr22	29520946	29521096	22:29520946-29521096	ENSG00000242156,ENSG00000278292,ENSG00000225465,ENSG00000128250,ENSG00000100285,ENSG00000282816,ENSG00000100296,ENSG00000234208
chr22	29553766	29553916	22:29553766-29553916	ENSG00000242156,ENSG00000278292,ENSG00000225465,ENSG00000128250,ENSG00000100285,ENSG00000282816,ENSG00000100296,ENSG00000234208,ENSG00000184117
chr22	29581086	29581236	22:29581086-29581236	ENSG00000184117
chr22	29588098	29588248	22:29588098-29588248	ENSG00000184117
chr22	29590046	29590196	22:29590046-29590196	ENSG00000128250,ENSG00000184117,ENSG00000186575
chr22	29603346	29603496	22:29603346-29603496	ENSG00000242156,ENSG00000278292,ENSG00000225465,ENSG00000128250,ENSG00000100285,ENSG00000282816,ENSG00000234208,ENSG00000184117,ENSG00000186575,ENSG00000233010
chr22	29607558	29607708	22:29607558-29607708	ENSG00000186575,ENSG00000233010
chr22	29622186	29622336	22:29622186-29622336	ENSG00000242156,ENSG00000278292,ENSG00000225465,ENSG00000100285,ENSG00000282816,ENSG00000234208,ENSG00000186575,ENSG00000233010,ENSG00000275818,ENSG00000225971
chr22	29624526	29624676	22:29624526-29624676	ENSG00000278292,ENSG00000100285,ENSG00000282816,ENSG00000233010
chr22	29625706	29625856	22:29625706-29625856	-
chr22	29634026	29634176	22:29634026-29634176	-
chr22	29635883	29636033	22:29635883-29636033	-
chr22	29661446	29661596	22:29661446-29661596	-
chr22	29716846	29716996	22:29716846-29716996	ENSG00000232396,ENSG00000239446,ENSG00000100314
chr22	29766966	29767116	22:29766966-29767116	ENSG00000100319,ENSG00000200976,ENSG00000287967,ENSG00000184076,ENSG00000275818
chr22	29767286	29767436	22:29767286-29767436	ENSG00000100319,ENSG00000200976,ENSG00000287967,ENSG00000184076,ENSG00000275818
chr22	29772366	29772516	22:29772366-29772516	ENSG00000100319,ENSG00000200976,ENSG00000287967,ENSG00000184076
chr22	29799326	29799476	22:29799326-29799476	ENSG00000200976,ENSG00000100325,ENSG00000275818
chr22	29821366	29821516	22:29821366-29821516	ENSG00000100325
chr22	29827766	29827916	22:29827766-29827916	ENSG00000100325
chr22	29838306	29838456	22:29838306-29838456	ENSG00000100325,ENSG00000100330,ENSG00000275818
chr22	29842846	29842996	22:29842846-29842996	ENSG00000100325
chr22	29883046	29883196	22:29883046-29883196	ENSG00000100330,ENSG00000207455
chr22	29907826	29907976	22:29907826-29907976	ENSG00000100330,ENSG00000207455
chr22	29936346	29936496	22:29936346-29936496	ENSG00000207455
chr22	29973346	29973496	22:29973346-29973496	ENSG00000100330,ENSG00000207455,ENSG00000275818
chr22	30005344	30005494	22:30005344-30005494	ENSG00000100330,ENSG00000279159,ENSG00000275818
chr22	30038326	30038476	22:30038326-30038476	ENSG00000279159,ENSG00000227201
chr22	30044546	30044696	22:30044546-30044696	ENSG00000279159,ENSG00000227117,ENSG00000227201,ENSG00000176635,ENSG00000225971
chr22	30089026	30089176	22:30089026-30089176	ENSG00000227117,ENSG00000176635
chr22	30108739	30108889	22:30108739-30108889	ENSG00000226573,ENSG00000225971,ENSG00000128342,ENSG00000268812
chr22	30196246	30196396	22:30196246-30196396	ENSG00000226573,ENSG00000225971,ENSG00000225676,ENSG00000232530,ENSG00000128342,ENSG00000268812,ENSG00000100012,ENSG00000133488,ENSG00000214491,ENSG00000225774
chr22	30196686	30196836	22:30196686-30196836	ENSG00000226573,ENSG00000225971,ENSG00000225676,ENSG00000232530,ENSG00000128342,ENSG00000268812
chr22	30208986	30209136	22:30208986-30209136	ENSG00000225971,ENSG00000225676,ENSG00000232530,ENSG00000128342,ENSG00000268812
chr22	30255926	30256076	22:30255926-30256076	ENSG00000226573,ENSG00000232530,ENSG00000128342,ENSG00000268812,ENSG00000099985
chr22	30256186	30256336	22:30256186-30256336	ENSG00000226573,ENSG00000232530,ENSG00000128342,ENSG00000268812,ENSG00000099985
chr22	30262986	30263136	22:30262986-30263136	ENSG00000128342,ENSG00000268812,ENSG00000099985
chr22	30277766	30277916	22:30277766-30277916	ENSG00000225971,ENSG00000232530,ENSG00000128342,ENSG00000268812,ENSG00000099985,ENSG00000279699,ENSG00000239282
chr22	30286906	30287056	22:30286906-30287056	ENSG00000239282
chr22	30288006	30288156	22:30288006-30288156	ENSG00000226573,ENSG00000128342,ENSG00000268812,ENSG00000099985,ENSG00000279699,ENSG00000239282,ENSG00000248751,ENSG00000099992,ENSG00000099995,ENSG00000187860,ENSG00000099999
chr22	30289666	30289816	22:30289666-30289816	ENSG00000226573,ENSG00000232530,ENSG00000128342,ENSG00000268812,ENSG00000099985,ENSG00000279699,ENSG00000239282,ENSG00000248751,ENSG00000099992,ENSG00000099995,ENSG00000187860,ENSG00000099999,ENSG00000100003
chr22	30291106	30291256	22:30291106-30291256	ENSG00000239282,ENSG00000248751,ENSG00000099992,ENSG00000099995
chr22	30326906	30327056	22:30326906-30327056	ENSG00000099992,ENSG00000099995
chr22	30356546	30356696	22:30356546-30356696	ENSG00000099992,ENSG00000099995,ENSG00000187860,ENSG00000099999
chr22	30356846	30356996	22:30356846-30356996	ENSG00000099995,ENSG00000187860
chr22	30387031	30387181	22:30387031-30387181	ENSG00000099999
chr22	30391226	30391376	22:30391226-30391376	ENSG00000099999,ENSG00000100003,ENSG00000249590,ENSG00000230137,ENSG00000100012,ENSG00000181123,ENSG00000214161,ENSG00000133488
chr22	30420586	30420736	22:30420586-30420736	ENSG00000099999,ENSG00000100003,ENSG00000249590,ENSG00000273350,ENSG00000222915,ENSG00000272689,ENSG00000242114,ENSG00000273428,ENSG00000230137,ENSG00000100012,ENSG00000133488
chr22	30424007	30424157	22:30424007-30424157	ENSG00000099999,ENSG00000100003,ENSG00000249590,ENSG00000273350,ENSG00000222915,ENSG00000272689,ENSG00000242114,ENSG00000273428,ENSG00000230137,ENSG00000100012,ENSG00000181123,ENSG00000214161,ENSG00000133488,ENSG00000214491,ENSG00000225774,ENSG00000128242
chr22	30426650	30426800	22:30426650-30426800	ENSG00000099999,ENSG00000249590,ENSG00000273350,ENSG00000222915,ENSG00000272689,ENSG00000242114,ENSG00000273428,ENSG00000230137
chr22	30483284	30483434	22:30483284-30483434	ENSG00000100012,ENSG00000181123,ENSG00000214161,ENSG00000133488
chr22	30485492	30485642	22:30485492-30485642	ENSG00000100012,ENSG00000181123,ENSG00000214161,ENSG00000133488
chr22	30591828	30591978	22:30591828-30591978	ENSG00000133488,ENSG00000214491,ENSG00000225774,ENSG00000128242,ENSG00000100029,ENSG00000223831,ENSG00000185339
chr22	30592168	30592318	22:30592168-30592318	ENSG00000230137,ENSG00000100012,ENSG00000133488,ENSG00000214491,ENSG00000225774,ENSG00000128242,ENSG00000100029,ENSG00000223831,ENSG00000185339
chr22	30606708	30606858	22:30606708-30606858	ENSG00000100029,ENSG00000185339
chr22	30607068	30607218	22:30607068-30607218	ENSG00000214491,ENSG00000225774,ENSG00000128242,ENSG00000100029,ENSG00000185339
chr22	30609448	30609598	22:30609448-30609598	ENSG00000128242,ENSG00000100029,ENSG00000185339
chr22	30634568	30634718	22:30634568-30634718	ENSG00000185339,ENSG00000100036,ENSG00000167065,ENSG00000237977,ENSG00000235989
chr22	30635548	30635698	22:30635548-30635698	ENSG00000100036,ENSG00000167065,ENSG00000250318,ENSG00000288153
chr22	30649528	30649678	22:30649528-30649678	ENSG00000100036,ENSG00000167065,ENSG00000250318,ENSG00000288153
chr22	30667848	30667998	22:30667848-30667998	ENSG00000167065,ENSG00000250318,ENSG00000288153
chr22	30717388	30717538	22:30717388-30717538	ENSG00000264661,ENSG00000237977
chr22	30733388	30733538	22:30733388-30733538	ENSG00000264661
chr22	30743728	30743878	22:30743728-30743878	ENSG00000133488,ENSG00000214491,ENSG00000264661,ENSG00000237977
chr22	30755488	30755638	22:30755488-30755638	ENSG00000184792,ENSG00000237977
chr22	30763868	30764018	22:30763868-30764018	ENSG00000184792,ENSG00000237977,ENSG00000235989
chr22	30802888	30803038	22:30802888-30803038	ENSG00000184792,ENSG00000237977
chr22	30806528	30806678	22:30806528-30806678	ENSG00000184792,ENSG00000237977
chr22	30830208	30830358	22:30830208-30830358	ENSG00000184792,ENSG00000237977
chr22	30830988	30831138	22:30830988-30831138	ENSG00000133488,ENSG00000214491,ENSG00000225774,ENSG00000128242,ENSG00000184792,ENSG00000237977,ENSG00000235989
chr22	30866808	30866958	22:30866808-30866958	ENSG00000237977
chr22	30920408	30920558	22:30920408-30920558	ENSG00000237977,ENSG00000235989,ENSG00000133422
chr22	30947948	30948098	22:30947948-30948098	ENSG00000133422
chr22	30968689	30968839	22:30968689-30968839	ENSG00000133422,ENSG00000253352,ENSG00000276664,ENSG00000276057,ENSG00000276965,ENSG00000275307,ENSG00000269987,ENSG00000269972
chr22	30969089	30969239	22:30969089-30969239	ENSG00000235989,ENSG00000133422,ENSG00000253352,ENSG00000276664,ENSG00000276057,ENSG00000276965,ENSG00000275307,ENSG00000269987,ENSG00000269972,ENSG00000183963,ENSG00000273387
chr22	31046729	31046879	22:31046729-31046879	ENSG00000269987,ENSG00000269972,ENSG00000278920,ENSG00000240186,ENSG00000183963,ENSG00000273387
chr22	31049958	31050108	22:31049958-31050108	ENSG00000278920,ENSG00000240186
chr22	31055689	31055839	22:31055689-31055839	ENSG00000269987,ENSG00000269972,ENSG00000278920,ENSG00000240186,ENSG00000183963
chr22	31080856	31081006	22:31080856-31081006	ENSG00000183963,ENSG00000273387
chr22	31081169	31081319	22:31081169-31081319	ENSG00000269987,ENSG00000269972,ENSG00000183963,ENSG00000273387
chr22	31107669	31107819	22:31107669-31107819	ENSG00000183963,ENSG00000273387,ENSG00000198832,ENSG00000235573,ENSG00000185133
chr22	31148649	31148799	22:31148649-31148799	ENSG00000235573,ENSG00000185133,ENSG00000100078,ENSG00000214125
chr22	31149089	31149239	22:31149089-31149239	ENSG00000198832,ENSG00000235573,ENSG00000185133,ENSG00000100078,ENSG00000214125,ENSG00000264141,ENSG00000138942
chr22	31155629	31155779	22:31155629-31155779	ENSG00000185133,ENSG00000214125,ENSG00000264141,ENSG00000138942
chr22	31160089	31160239	22:31160089-31160239	ENSG00000185133,ENSG00000214125,ENSG00000264141,ENSG00000138942
chr22	31173857	31174007	22:31173857-31174007	ENSG00000264141,ENSG00000138942
chr22	31210889	31211039	22:31210889-31211039	ENSG00000254835,ENSG00000182541,ENSG00000199695,ENSG00000202019
chr22	31212109	31212259	22:31212109-31212259	ENSG00000254835,ENSG00000182541,ENSG00000199695,ENSG00000202019
chr22	31231309	31231459	22:31231309-31231459	ENSG00000185133,ENSG00000254835,ENSG00000182541,ENSG00000199695,ENSG00000202019
chr22	31235189	31235339	22:31235189-31235339	ENSG00000185133,ENSG00000182541,ENSG00000199695,ENSG00000202019
chr22	31242049	31242199	22:31242049-31242199	ENSG00000182541,ENSG00000199695,ENSG00000202019
chr22	31244107	31244257	22:31244107-31244257	ENSG00000182541,ENSG00000199695,ENSG00000202019
chr22	31248231	31248381	22:31248231-31248381	ENSG00000182541,ENSG00000199695
chr22	31254129	31254279	22:31254129-31254279	ENSG00000185133,ENSG00000182541,ENSG00000199695,ENSG00000202019
chr22	31272940	31273090	22:31272940-31273090	ENSG00000182541
chr22	31290749	31290899	22:31290749-31290899	ENSG00000100100,ENSG00000228839,ENSG00000212542
chr22	31292469	31292619	22:31292469-31292619	ENSG00000100100,ENSG00000228839,ENSG00000212542
chr22	31296397	31296547	22:31296397-31296547	ENSG00000100100,ENSG00000228839,ENSG00000212542
chr22	31313449	31313599	22:31313449-31313599	ENSG00000100100,ENSG00000228839,ENSG00000212542
chr22	31345124	31345274	22:31345124-31345274	ENSG00000100105,ENSG00000213888
chr22	31345949	31346099	22:31345949-31346099	ENSG00000100105,ENSG00000213888,ENSG00000206615
chr22	31346309	31346459	22:31346309-31346459	ENSG00000100105,ENSG00000213888,ENSG00000206615
chr22	31347529	31347679	22:31347529-31347679	ENSG00000100105,ENSG00000213888,ENSG00000206615
chr22	31399489	31399639	22:31399489-31399639	ENSG00000100105,ENSG00000213888,ENSG00000206615,ENSG00000185721,ENSG00000199248
chr22	31451809	31451959	22:31451809-31451959	ENSG00000184708,ENSG00000240591,ENSG00000199248
chr22	31489789	31489939	22:31489789-31489939	ENSG00000184708,ENSG00000240591,ENSG00000199248,ENSG00000198089,ENSG00000287817,ENSG00000233733
chr22	31490609	31490759	22:31490609-31490759	ENSG00000184708,ENSG00000199248,ENSG00000198089,ENSG00000287817,ENSG00000233733
chr22	31496369	31496519	22:31496369-31496519	ENSG00000184708,ENSG00000199248,ENSG00000198089,ENSG00000287817,ENSG00000233733
chr22	31530629	31530779	22:31530629-31530779	ENSG00000199248,ENSG00000198089,ENSG00000233733,ENSG00000229169
chr22	31561389	31561539	22:31561389-31561539	ENSG00000233733,ENSG00000214093
chr22	31602429	31602579	22:31602429-31602579	ENSG00000198089,ENSG00000284082
chr22	31625789	31625939	22:31625789-31625939	ENSG00000241878,ENSG00000284082
chr22	31630429	31630579	22:31630429-31630579	ENSG00000240591,ENSG00000199248,ENSG00000198089,ENSG00000233733,ENSG00000214093,ENSG00000241878,ENSG00000284082
chr22	31630829	31630979	22:31630829-31630979	ENSG00000214093,ENSG00000241878,ENSG00000284082
chr22	31633914	31634064	22:31633914-31634064	ENSG00000214093,ENSG00000241878,ENSG00000284082
chr22	31643129	31643279	22:31643129-31643279	ENSG00000199248,ENSG00000233733,ENSG00000214093,ENSG00000241878,ENSG00000284082
chr22	31646629	31646779	22:31646629-31646779	ENSG00000199248,ENSG00000198089,ENSG00000233733,ENSG00000214093,ENSG00000241878,ENSG00000284082,ENSG00000232346
chr22	31647609	31647759	22:31647609-31647759	ENSG00000233733,ENSG00000241878
chr22	31662189	31662339	22:31662189-31662339	ENSG00000241878,ENSG00000100150,ENSG00000285404
chr22	31662383	31662533	22:31662383-31662533	ENSG00000241878
chr22	31662533	31662683	22:31662533-31662683	ENSG00000241878
chr22	31665745	31665895	22:31665745-31665895	ENSG00000241878
chr22	31676789	31676939	22:31676789-31676939	ENSG00000183530,ENSG00000100150,ENSG00000285404
chr22	31715209	31715359	22:31715209-31715359	ENSG00000183530
chr22	31750129	31750279	22:31750129-31750279	ENSG00000183530,ENSG00000100150,ENSG00000285404,ENSG00000242251
chr22	31753749	31753899	22:31753749-31753899	ENSG00000183530,ENSG00000100150,ENSG00000285404,ENSG00000242251
chr22	31829569	31829719	22:31829569-31829719	ENSG00000100150,ENSG00000236132,ENSG00000252909,ENSG00000227813
chr22	31871009	31871159	22:31871009-31871159	ENSG00000100150,ENSG00000236132,ENSG00000252909,ENSG00000227813,ENSG00000232346
chr22	31901869	31902019	22:31901869-31902019	ENSG00000100150,ENSG00000252909,ENSG00000227813,ENSG00000232346
chr22	31944369	31944519	22:31944369-31944519	ENSG00000227813,ENSG00000128254,ENSG00000128245
chr22	31947388	31947538	22:31947388-31947538	ENSG00000128254,ENSG00000128245
chr22	31952588	31952738	22:31952588-31952738	ENSG00000236132,ENSG00000252909,ENSG00000227813,ENSG00000128254,ENSG00000128245,ENSG00000227519,ENSG00000230866,ENSG00000232346
chr22	31964068	31964218	22:31964068-31964218	ENSG00000227519,ENSG00000230866,ENSG00000232346
chr22	31970154	31970304	22:31970154-31970304	ENSG00000227519,ENSG00000230866,ENSG00000240647,ENSG00000232346
chr22	31970768	31970918	22:31970768-31970918	ENSG00000230866,ENSG00000240647,ENSG00000232346
chr22	31977268	31977418	22:31977268-31977418	ENSG00000230866,ENSG00000240647,ENSG00000232346,ENSG00000100170,ENSG00000230120,ENSG00000128253,ENSG00000254127,ENSG00000242082
chr22	32079238	32079388	22:32079238-32079388	ENSG00000232346,ENSG00000100170
chr22	32081028	32081178	22:32081028-32081178	ENSG00000232346,ENSG00000100170,ENSG00000237439,ENSG00000230120,ENSG00000275656,ENSG00000128253,ENSG00000254127,ENSG00000242082
chr22	32136108	32136258	22:32136108-32136258	ENSG00000234479,ENSG00000237439,ENSG00000232707,ENSG00000239674,ENSG00000205856,ENSG00000230120,ENSG00000275656,ENSG00000128253,ENSG00000254127,ENSG00000242082
chr22	32248381	32248531	22:32248381-32248531	ENSG00000205856,ENSG00000230120,ENSG00000275656,ENSG00000128253,ENSG00000254127,ENSG00000242082,ENSG00000100191,ENSG00000273325
chr22	32266248	32266398	22:32266248-32266398	ENSG00000232346,ENSG00000237439,ENSG00000205856,ENSG00000230120,ENSG00000275656,ENSG00000128253,ENSG00000254127,ENSG00000242082,ENSG00000100191,ENSG00000214076,ENSG00000273325
chr22	32327208	32327358	22:32327208-32327358	ENSG00000232218,ENSG00000274170,ENSG00000237439,ENSG00000205856,ENSG00000230120,ENSG00000275656,ENSG00000128253,ENSG00000254127,ENSG00000242082,ENSG00000273325,ENSG00000234626
chr22	32331408	32331558	22:32331408-32331558	ENSG00000233632,ENSG00000228622,ENSG00000231253,ENSG00000229673,ENSG00000251890,ENSG00000236054,ENSG00000232218,ENSG00000274170,ENSG00000232346,ENSG00000237439,ENSG00000205856,ENSG00000230120,ENSG00000275656,ENSG00000128253,ENSG00000254127,ENSG00000242082,ENSG00000100191,ENSG00000273325,ENSG00000234626
chr22	32354968	32355118	22:32354968-32355118	ENSG00000228622,ENSG00000231253,ENSG00000251890,ENSG00000236054,ENSG00000184459,ENSG00000232218,ENSG00000241954,ENSG00000243519,ENSG00000230736,ENSG00000274170,ENSG00000274617,ENSG00000205853,ENSG00000271093,ENSG00000128276,ENSG00000232346,ENSG00000237439,ENSG00000205856,ENSG00000230120,ENSG00000275656,ENSG00000128253,ENSG00000254127,ENSG00000242082,ENSG00000273325,ENSG00000234626
chr22	32378808	32378958	22:32378808-32378958	ENSG00000232218,ENSG00000241954,ENSG00000243519,ENSG00000230736,ENSG00000274170,ENSG00000205853
chr22	32412208	32412358	22:32412208-32412358	ENSG00000228622,ENSG00000229673,ENSG00000251890,ENSG00000236054,ENSG00000100225,ENSG00000184459,ENSG00000100220,ENSG00000232218,ENSG00000241954,ENSG00000232346,ENSG00000237439,ENSG00000205856,ENSG00000230120,ENSG00000275656,ENSG00000128253,ENSG00000254127,ENSG00000242082,ENSG00000273325
chr22	32474608	32474758	22:32474608-32474758	ENSG00000229673,ENSG00000251890,ENSG00000236054,ENSG00000100225,ENSG00000184459,ENSG00000232218,ENSG00000205856,ENSG00000230120,ENSG00000275656,ENSG00000128253,ENSG00000254127,ENSG00000242082
chr22	32475328	32475478	22:32475328-32475478	ENSG00000100225,ENSG00000184459
chr22	32529068	32529218	22:32529068-32529218	ENSG00000100234,ENSG00000229673,ENSG00000251890,ENSG00000236054,ENSG00000185666
chr22	32830649	32830799	22:32830649-32830799	ENSG00000233632,ENSG00000228622,ENSG00000231253,ENSG00000100234,ENSG00000229673,ENSG00000251890,ENSG00000236054
chr22	32986130	32986280	22:32986130-32986280	ENSG00000233632,ENSG00000228622,ENSG00000231253,ENSG00000228194,ENSG00000100234,ENSG00000229673,ENSG00000251890,ENSG00000236054,ENSG00000185666
chr22	33018335	33018485	22:33018335-33018485	ENSG00000233632,ENSG00000228622,ENSG00000231253,ENSG00000228194,ENSG00000251890,ENSG00000185666
chr22	33049249	33049399	22:33049249-33049399	ENSG00000237316,ENSG00000280356,ENSG00000232073,ENSG00000233632,ENSG00000228622,ENSG00000231253,ENSG00000228194,ENSG00000229673,ENSG00000251890,ENSG00000236054,ENSG00000185666
chr22	33188469	33188619	22:33188469-33188619	ENSG00000237316,ENSG00000234891,ENSG00000235485,ENSG00000224404,ENSG00000236052,ENSG00000281295,ENSG00000253007,ENSG00000266012,ENSG00000230741,ENSG00000232073,ENSG00000233632,ENSG00000228622,ENSG00000231253
chr22	33302129	33302279	22:33302129-33302279	ENSG00000237316,ENSG00000280356,ENSG00000224404,ENSG00000236052,ENSG00000224973,ENSG00000232081,ENSG00000281295,ENSG00000253007,ENSG00000266012,ENSG00000230741,ENSG00000233632,ENSG00000228622,ENSG00000231253
chr22	33529489	33529639	22:33529489-33529639	ENSG00000237316,ENSG00000234891,ENSG00000235485,ENSG00000224404,ENSG00000236052,ENSG00000224973,ENSG00000232081,ENSG00000281295,ENSG00000253007,ENSG00000266012,ENSG00000230741
chr22	33658985	33659135	22:33658985-33659135	ENSG00000224973,ENSG00000232081,ENSG00000281295,ENSG00000253007,ENSG00000266012,ENSG00000133424
chr22	33853907	33854057	22:33853907-33854057	ENSG00000224404,ENSG00000236052,ENSG00000224973,ENSG00000232081,ENSG00000281295,ENSG00000253007,ENSG00000266012,ENSG00000133424
chr22	33921107	33921257	22:33921107-33921257	ENSG00000237316,ENSG00000235485,ENSG00000224404,ENSG00000236052,ENSG00000273082,ENSG00000224973,ENSG00000232081,ENSG00000281295,ENSG00000253007,ENSG00000266012,ENSG00000230741,ENSG00000133424
chr22	33923804	33923954	22:33923804-33923954	ENSG00000224404,ENSG00000236052,ENSG00000273082,ENSG00000224973,ENSG00000232081,ENSG00000281295,ENSG00000253007,ENSG00000133424
chr22	35155029	35155179	22:35155029-35155179	ENSG00000238153,ENSG00000273068,ENSG00000175329,ENSG00000286592,ENSG00000237316,ENSG00000234891,ENSG00000280356,ENSG00000235485,ENSG00000224404
chr22	35156426	35156576	22:35156426-35156576	ENSG00000238153,ENSG00000273068,ENSG00000175329,ENSG00000286592,ENSG00000237316,ENSG00000234891,ENSG00000280356,ENSG00000235485,ENSG00000224404
chr22	35191546	35191696	22:35191546-35191696	ENSG00000273068,ENSG00000233080,ENSG00000175329,ENSG00000286592,ENSG00000237316,ENSG00000280356,ENSG00000235485
chr22	35231582	35231732	22:35231582-35231732	ENSG00000238584,ENSG00000273068,ENSG00000233080,ENSG00000175329,ENSG00000286592,ENSG00000237316,ENSG00000234891,ENSG00000280356,ENSG00000235485
chr22	35257362	35257512	22:35257362-35257512	ENSG00000100281,ENSG00000238584,ENSG00000175329
chr22	35299742	35299892	22:35299742-35299892	ENSG00000100284,ENSG00000273176,ENSG00000100281,ENSG00000238584
chr22	35300102	35300252	22:35300102-35300252	ENSG00000100284,ENSG00000273176,ENSG00000100281,ENSG00000238584,ENSG00000273068,ENSG00000175329,ENSG00000286592,ENSG00000237316,ENSG00000234891,ENSG00000280356,ENSG00000235485,ENSG00000224404
chr22	35306602	35306752	22:35306602-35306752	ENSG00000100284
chr22	35313442	35313592	22:35313442-35313592	ENSG00000274280,ENSG00000266320,ENSG00000100284,ENSG00000273176,ENSG00000238584,ENSG00000175329,ENSG00000286592,ENSG00000234891,ENSG00000280356,ENSG00000235485,ENSG00000224404
chr22	35330282	35330432	22:35330282-35330432	ENSG00000274280,ENSG00000266320
chr22	35350882	35351032	22:35350882-35351032	ENSG00000198125,ENSG00000100302,ENSG00000274280,ENSG00000266320
chr22	35364362	35364512	22:35364362-35364512	-
chr22	35372002	35372152	22:35372002-35372152	ENSG00000100302,ENSG00000100297,ENSG00000100292,ENSG00000282041,ENSG00000282602,ENSG00000273068,ENSG00000175329,ENSG00000286592,ENSG00000237316,ENSG00000280356,ENSG00000235485
chr22	35376982	35377132	22:35376982-35377132	ENSG00000100302,ENSG00000100297,ENSG00000100292,ENSG00000282041,ENSG00000282602,ENSG00000175329,ENSG00000286592,ENSG00000237316,ENSG00000280356,ENSG00000235485
chr22	35381002	35381152	22:35381002-35381152	ENSG00000100292,ENSG00000282041
chr22	35396782	35396932	22:35396782-35396932	ENSG00000100297
chr22	35399942	35400092	22:35399942-35400092	ENSG00000100302,ENSG00000100297,ENSG00000100292,ENSG00000280356
chr22	35431022	35431172	22:35431022-35431172	ENSG00000198125,ENSG00000100302,ENSG00000233388,ENSG00000280356
chr22	35446462	35446612	22:35446462-35446612	ENSG00000100302,ENSG00000233388
chr22	35448042	35448192	22:35448042-35448192	ENSG00000100302,ENSG00000233388
chr22	35467842	35467992	22:35467842-35467992	ENSG00000100302,ENSG00000233388,ENSG00000286592,ENSG00000237316,ENSG00000234891,ENSG00000280356,ENSG00000224404
chr22	35478042	35478192	22:35478042-35478192	ENSG00000100302,ENSG00000233388
chr22	35521868	35522018	22:35521868-35522018	ENSG00000100302,ENSG00000273044,ENSG00000233388,ENSG00000235485
chr22	35583168	35583318	22:35583168-35583318	ENSG00000100302
chr22	35627268	35627418	22:35627268-35627418	ENSG00000228587,ENSG00000268818,ENSG00000198125
chr22	35627775	35627925	22:35627775-35627925	ENSG00000268818,ENSG00000198125
chr22	35630028	35630178	22:35630028-35630178	ENSG00000228587,ENSG00000221963,ENSG00000268818,ENSG00000198125
chr22	35646768	35646918	22:35646768-35646918	ENSG00000228587,ENSG00000221963,ENSG00000268818,ENSG00000198125
chr22	35705308	35705458	22:35705308-35705458	ENSG00000128313,ENSG00000226336,ENSG00000228587
chr22	35727608	35727758	22:35727608-35727758	ENSG00000128313,ENSG00000228587
chr22	35742368	35742518	22:35742368-35742518	ENSG00000100320,ENSG00000128313,ENSG00000228587
chr22	35777428	35777578	22:35777428-35777578	ENSG00000100320,ENSG00000228587
chr22	35836408	35836558	22:35836408-35836558	ENSG00000237406,ENSG00000100320
chr22	35840468	35840618	22:35840468-35840618	ENSG00000237406,ENSG00000100320,ENSG00000228587
chr22	35883088	35883238	22:35883088-35883238	ENSG00000237406
chr22	35914627	35914777	22:35914627-35914777	ENSG00000237406,ENSG00000228587
chr22	35921867	35922017	22:35921867-35922017	ENSG00000279714,ENSG00000237406,ENSG00000128313,ENSG00000228587
chr22	35931047	35931197	22:35931047-35931197	ENSG00000279714,ENSG00000279927,ENSG00000100320
chr22	35961607	35961757	22:35961607-35961757	ENSG00000279714,ENSG00000100320,ENSG00000228587,ENSG00000286592,ENSG00000234891
chr22	35986204	35986354	22:35986204-35986354	ENSG00000279652
chr22	35995867	35996017	22:35995867-35996017	ENSG00000279652
chr22	35997567	35997717	22:35997567-35997717	ENSG00000279652
chr22	36001647	36001797	22:36001647-36001797	-
chr22	36028847	36028997	22:36028847-36028997	ENSG00000279714,ENSG00000279927,ENSG00000100320
chr22	36065887	36066037	22:36065887-36066037	ENSG00000279805,ENSG00000279714,ENSG00000279217,ENSG00000279927
chr22	36123987	36124137	22:36123987-36124137	ENSG00000237948,ENSG00000231576,ENSG00000233764,ENSG00000279805,ENSG00000279714,ENSG00000279217,ENSG00000279927,ENSG00000228587
chr22	36145227	36145377	22:36145227-36145377	ENSG00000229088,ENSG00000237129,ENSG00000225557,ENSG00000237948,ENSG00000231576,ENSG00000233764,ENSG00000128284,ENSG00000279805
chr22	36155847	36155997	22:36155847-36155997	ENSG00000237948,ENSG00000231576,ENSG00000233764,ENSG00000128284
chr22	36156587	36156737	22:36156587-36156737	ENSG00000237948,ENSG00000231576,ENSG00000233764,ENSG00000128284
chr22	36156867	36157017	22:36156867-36157017	ENSG00000229088,ENSG00000237129,ENSG00000225557,ENSG00000237948,ENSG00000231576,ENSG00000233764,ENSG00000128284
chr22	36157207	36157357	22:36157207-36157357	ENSG00000229088,ENSG00000237129,ENSG00000225557,ENSG00000237948,ENSG00000231576,ENSG00000233764,ENSG00000128284,ENSG00000279805
chr22	36160747	36160897	22:36160747-36160897	ENSG00000229088,ENSG00000237129,ENSG00000225557,ENSG00000237948,ENSG00000231576,ENSG00000233764,ENSG00000128284,ENSG00000279805
chr22	36180367	36180517	22:36180367-36180517	ENSG00000229088,ENSG00000237129,ENSG00000225557,ENSG00000237948,ENSG00000231576,ENSG00000233764,ENSG00000279805
chr22	36195069	36195219	22:36195069-36195219	ENSG00000100336
chr22	36197229	36197379	22:36197229-36197379	ENSG00000100336
chr22	36203009	36203159	22:36203009-36203159	ENSG00000100336
chr22	36221916	36222066	22:36221916-36222066	ENSG00000128335
chr22	36239549	36239699	22:36239549-36239699	ENSG00000100342,ENSG00000128335
chr22	36253009	36253159	22:36253009-36253159	ENSG00000100342
chr22	36259429	36259579	22:36259429-36259579	ENSG00000100342
chr22	36277800	36277950	22:36277800-36277950	ENSG00000278420
chr22	36286589	36286739	22:36286589-36286739	ENSG00000278420
chr22	36315410	36315560	22:36315410-36315560	ENSG00000278420,ENSG00000100345
chr22	36323450	36323600	22:36323450-36323600	ENSG00000278420,ENSG00000100345
chr22	36325250	36325400	22:36325250-36325400	ENSG00000287269,ENSG00000100345
chr22	36328770	36328920	22:36328770-36328920	ENSG00000287269,ENSG00000100345
chr22	36329590	36329740	22:36329590-36329740	ENSG00000237668,ENSG00000223695,ENSG00000287269,ENSG00000278420,ENSG00000100345
chr22	36331070	36331220	22:36331070-36331220	ENSG00000287269,ENSG00000100345
chr22	36331590	36331740	22:36331590-36331740	ENSG00000237668,ENSG00000223695,ENSG00000287269,ENSG00000278420,ENSG00000100345
chr22	36355050	36355200	22:36355050-36355200	-
chr22	36365110	36365260	22:36365110-36365260	ENSG00000237668,ENSG00000223695,ENSG00000100345
chr22	36368750	36368900	22:36368750-36368900	ENSG00000237668,ENSG00000223695,ENSG00000100345
chr22	36374778	36374928	22:36374778-36374928	ENSG00000100345
chr22	36388110	36388260	22:36388110-36388260	ENSG00000100348,ENSG00000228719,ENSG00000252225,ENSG00000237668,ENSG00000223695,ENSG00000287269,ENSG00000278420,ENSG00000100345
chr22	36398670	36398820	22:36398670-36398820	ENSG00000252225,ENSG00000237668,ENSG00000223695
chr22	36439890	36440040	22:36439890-36440040	ENSG00000252225,ENSG00000237668
chr22	36451768	36451918	22:36451768-36451918	ENSG00000228719,ENSG00000252225,ENSG00000237668
chr22	36455128	36455278	22:36455128-36455278	ENSG00000228719,ENSG00000252225,ENSG00000237668
chr22	36462228	36462378	22:36462228-36462378	ENSG00000228719,ENSG00000237668
chr22	36463888	36464038	22:36463888-36464038	ENSG00000228719,ENSG00000252225,ENSG00000237668,ENSG00000278420
chr22	36465248	36465398	22:36465248-36465398	ENSG00000237668,ENSG00000278420
chr22	36465608	36465758	22:36465608-36465758	ENSG00000100348,ENSG00000228719,ENSG00000252225,ENSG00000237668,ENSG00000278420
chr22	36468117	36468267	22:36468117-36468267	-
chr22	36470328	36470478	22:36470328-36470478	ENSG00000100348,ENSG00000278420
chr22	36481548	36481698	22:36481548-36481698	ENSG00000100350,ENSG00000100348,ENSG00000278420
chr22	36482008	36482158	22:36482008-36482158	ENSG00000100348
chr22	36507008	36507158	22:36507008-36507158	ENSG00000100353,ENSG00000100350
chr22	36507396	36507546	22:36507396-36507546	ENSG00000100353,ENSG00000100350
chr22	36511095	36511245	22:36511095-36511245	ENSG00000100353,ENSG00000100350
chr22	36529228	36529378	22:36529228-36529378	ENSG00000234688,ENSG00000166862,ENSG00000229971,ENSG00000188078,ENSG00000100353,ENSG00000100350
chr22	36542188	36542338	22:36542188-36542338	ENSG00000234688,ENSG00000166862,ENSG00000229971,ENSG00000188078
chr22	36562528	36562678	22:36562528-36562678	ENSG00000234688,ENSG00000261675,ENSG00000166862,ENSG00000229971
chr22	36644388	36644538	22:36644388-36644538	ENSG00000234688,ENSG00000166862,ENSG00000229971
chr22	36659848	36659998	22:36659848-36659998	ENSG00000234688,ENSG00000166862
chr22	36757691	36757841	22:36757691-36757841	ENSG00000286485,ENSG00000100360,ENSG00000287773,ENSG00000234688,ENSG00000166862
chr22	36776291	36776441	22:36776291-36776441	ENSG00000100379,ENSG00000287236,ENSG00000128309,ENSG00000128311,ENSG00000185264,ENSG00000215403,ENSG00000232254,ENSG00000100365,ENSG00000286485,ENSG00000100360,ENSG00000287773,ENSG00000234688,ENSG00000166862,ENSG00000229971
chr22	36782011	36782161	22:36782011-36782161	ENSG00000128309,ENSG00000128311,ENSG00000215403,ENSG00000232254,ENSG00000286485,ENSG00000100360
chr22	36817017	36817167	22:36817017-36817167	ENSG00000234979,ENSG00000100362
chr22	36823391	36823541	22:36823391-36823541	ENSG00000232254,ENSG00000234979,ENSG00000100362
chr22	36856453	36856603	22:36856453-36856603	ENSG00000215403,ENSG00000232254,ENSG00000100365
chr22	36873793	36873943	22:36873793-36873943	ENSG00000215403,ENSG00000232254,ENSG00000100365,ENSG00000183822
chr22	36879983	36880133	22:36879983-36880133	ENSG00000215403,ENSG00000232254,ENSG00000100368,ENSG00000100365,ENSG00000183822
chr22	36884473	36884623	22:36884473-36884623	ENSG00000215403,ENSG00000232254,ENSG00000100365,ENSG00000183822
chr22	36884933	36885083	22:36884933-36885083	ENSG00000215403,ENSG00000232254,ENSG00000100368,ENSG00000100365,ENSG00000183822
chr22	36913493	36913643	22:36913493-36913643	ENSG00000215403,ENSG00000232254,ENSG00000100368
chr22	36978134	36978284	22:36978134-36978284	ENSG00000128309,ENSG00000128311,ENSG00000215403,ENSG00000232254
chr22	37008494	37008644	22:37008494-37008644	ENSG00000287236,ENSG00000128309,ENSG00000252412,ENSG00000128311,ENSG00000185264
chr22	37040915	37041065	22:37040915-37041065	ENSG00000201078,ENSG00000100379,ENSG00000287236,ENSG00000128309,ENSG00000128311
chr22	37051635	37051785	22:37051635-37051785	ENSG00000201078,ENSG00000100379,ENSG00000287236,ENSG00000128309,ENSG00000128311
chr22	37052104	37052254	22:37052104-37052254	ENSG00000201078,ENSG00000100379,ENSG00000287236
chr22	37077878	37078028	22:37077878-37078028	ENSG00000231467,ENSG00000187045
chr22	37079675	37079825	22:37079675-37079825	ENSG00000278195,ENSG00000231467,ENSG00000187045,ENSG00000201078,ENSG00000100379,ENSG00000128309,ENSG00000128311
chr22	37122275	37122425	22:37122275-37122425	ENSG00000187045
chr22	37166655	37166805	22:37166655-37166805	ENSG00000278195,ENSG00000235237,ENSG00000100385
chr22	37176855	37177005	22:37176855-37177005	ENSG00000226233,ENSG00000278195,ENSG00000133466,ENSG00000235237,ENSG00000100385,ENSG00000187045
chr22	37186375	37186525	22:37186375-37186525	ENSG00000226233,ENSG00000278195,ENSG00000133466,ENSG00000235237,ENSG00000100385
chr22	37188235	37188385	22:37188235-37188385	ENSG00000278195,ENSG00000133466,ENSG00000235237,ENSG00000100385
chr22	37189055	37189205	22:37189055-37189205	ENSG00000226233,ENSG00000278195,ENSG00000133466,ENSG00000235237,ENSG00000100385
chr22	37197235	37197385	22:37197235-37197385	ENSG00000226233,ENSG00000278195,ENSG00000133466,ENSG00000235237,ENSG00000100385
chr22	37199435	37199585	22:37199435-37199585	ENSG00000226233,ENSG00000278195,ENSG00000133466,ENSG00000235237,ENSG00000100385,ENSG00000187045,ENSG00000128309,ENSG00000128311
chr22	37229695	37229845	22:37229695-37229845	ENSG00000128340,ENSG00000226233,ENSG00000278195
chr22	37244215	37244365	22:37244215-37244365	ENSG00000128340,ENSG00000226233,ENSG00000278195
chr22	37254375	37254525	22:37254375-37254525	ENSG00000128340,ENSG00000226233,ENSG00000278195
chr22	37254995	37255145	22:37254995-37255145	ENSG00000272694,ENSG00000100055,ENSG00000128340,ENSG00000226233,ENSG00000278195
chr22	37271365	37271515	22:37271365-37271515	ENSG00000100055
chr22	37303934	37304084	22:37303934-37304084	ENSG00000272694,ENSG00000100055
chr22	37307341	37307491	22:37307341-37307491	ENSG00000272694,ENSG00000100055
chr22	37307654	37307804	22:37307654-37307804	ENSG00000272694,ENSG00000237862,ENSG00000100055,ENSG00000226233
chr22	37316954	37317104	22:37316954-37317104	ENSG00000272694,ENSG00000166897,ENSG00000237862,ENSG00000243902,ENSG00000100055
chr22	37345844	37345994	22:37345844-37345994	ENSG00000272694,ENSG00000237862
chr22	37429119	37429269	22:37429119-37429269	ENSG00000272694,ENSG00000166897,ENSG00000243902
chr22	37432399	37432549	22:37432399-37432549	ENSG00000272694,ENSG00000166897,ENSG00000243902
chr22	37455199	37455349	22:37455199-37455349	ENSG00000272694
chr22	37455479	37455629	22:37455479-37455629	ENSG00000272694
chr22	37484577	37484727	22:37484577-37484727	ENSG00000100065,ENSG00000100060,ENSG00000272694
chr22	37484957	37485107	22:37484957-37485107	ENSG00000100065,ENSG00000100060
chr22	37497248	37497398	22:37497248-37497398	ENSG00000100065,ENSG00000100060
chr22	37501748	37501898	22:37501748-37501898	ENSG00000100065,ENSG00000100060
chr22	37525508	37525658	22:37525508-37525658	ENSG00000100065
chr22	37538928	37539078	22:37538928-37539078	ENSG00000273866,ENSG00000100079,ENSG00000128283
chr22	37546128	37546278	22:37546128-37546278	ENSG00000273866,ENSG00000100079,ENSG00000128283,ENSG00000225867
chr22	37546448	37546598	22:37546448-37546598	ENSG00000273866,ENSG00000100079,ENSG00000128283,ENSG00000225867
chr22	37561833	37561983	22:37561833-37561983	ENSG00000273866,ENSG00000100079,ENSG00000128283
chr22	37563388	37563538	22:37563388-37563538	ENSG00000273866,ENSG00000100079,ENSG00000128283,ENSG00000225867
chr22	37564236	37564386	22:37564236-37564386	ENSG00000273866,ENSG00000100079,ENSG00000128283
chr22	37592608	37592758	22:37592608-37592758	ENSG00000100083,ENSG00000273866,ENSG00000100079
chr22	37608468	37608618	22:37608468-37608618	ENSG00000285304,ENSG00000100083,ENSG00000273866,ENSG00000100079
chr22	37613688	37613838	22:37613688-37613838	ENSG00000100083
chr22	37643364	37643514	22:37643364-37643514	ENSG00000285304,ENSG00000100092
chr22	37658428	37658578	22:37658428-37658578	ENSG00000284266,ENSG00000100146,ENSG00000100101,ENSG00000273899,ENSG00000100097,ENSG00000241333,ENSG00000241360,ENSG00000233360,ENSG00000285304,ENSG00000100092,ENSG00000100083
chr22	37675028	37675178	22:37675028-37675178	ENSG00000100101,ENSG00000273899,ENSG00000100097,ENSG00000241333,ENSG00000285304,ENSG00000100092
chr22	37675468	37675618	22:37675468-37675618	ENSG00000100101,ENSG00000273899,ENSG00000100097,ENSG00000241333,ENSG00000285304,ENSG00000100092
chr22	37676773	37676923	22:37676773-37676923	ENSG00000273899,ENSG00000100097,ENSG00000241333
chr22	37677228	37677378	22:37677228-37677378	ENSG00000100101,ENSG00000273899,ENSG00000100097,ENSG00000241333,ENSG00000285304,ENSG00000100092
chr22	37681668	37681818	22:37681668-37681818	ENSG00000100101,ENSG00000273899,ENSG00000100097,ENSG00000100092
chr22	37686248	37686398	22:37686248-37686398	ENSG00000100101,ENSG00000273899,ENSG00000285304,ENSG00000100092
chr22	37689311	37689461	22:37689311-37689461	ENSG00000100101,ENSG00000273899
chr22	37696828	37696978	22:37696828-37696978	ENSG00000100106,ENSG00000100101,ENSG00000273899,ENSG00000285304
chr22	37746108	37746258	22:37746108-37746258	ENSG00000100106
chr22	37747524	37747674	22:37747524-37747674	ENSG00000100106
chr22	37752628	37752778	22:37752628-37752778	ENSG00000100106
chr22	37758751	37758901	22:37758751-37758901	ENSG00000100106
chr22	37791928	37792078	22:37791928-37792078	-
chr22	37805148	37805298	22:37805148-37805298	ENSG00000100116,ENSG00000189060
chr22	37807768	37807918	22:37807768-37807918	ENSG00000128310,ENSG00000100116,ENSG00000189060
chr22	37817748	37817898	22:37817748-37817898	ENSG00000284289,ENSG00000128310,ENSG00000100116,ENSG00000189060
chr22	37844428	37844578	22:37844428-37844578	ENSG00000284266,ENSG00000100146,ENSG00000284289,ENSG00000100142,ENSG00000272582,ENSG00000128346,ENSG00000278948,ENSG00000207227,ENSG00000279738,ENSG00000100129,ENSG00000207696,ENSG00000284197,ENSG00000100124,ENSG00000128310,ENSG00000100116,ENSG00000189060
chr22	37849308	37849458	22:37849308-37849458	ENSG00000100129,ENSG00000207696,ENSG00000284197,ENSG00000100124,ENSG00000128310
chr22	37849608	37849758	22:37849608-37849758	ENSG00000100129,ENSG00000207696,ENSG00000284197,ENSG00000100124
chr22	37863588	37863738	22:37863588-37863738	ENSG00000284289,ENSG00000207227,ENSG00000279738,ENSG00000100129,ENSG00000207696,ENSG00000128310
chr22	37880828	37880978	22:37880828-37880978	ENSG00000207227,ENSG00000279738,ENSG00000100129
chr22	37887808	37887958	22:37887808-37887958	ENSG00000207227,ENSG00000279738
chr22	37905208	37905358	22:37905208-37905358	ENSG00000100146,ENSG00000100142,ENSG00000272582,ENSG00000128346,ENSG00000278948,ENSG00000100139,ENSG00000207227
chr22	37906105	37906255	22:37906105-37906255	ENSG00000100139
chr22	37933768	37933918	22:37933768-37933918	ENSG00000100142,ENSG00000272582,ENSG00000128346,ENSG00000278948,ENSG00000100139,ENSG00000207227
chr22	37934028	37934178	22:37934028-37934178	ENSG00000284266,ENSG00000100146,ENSG00000284289,ENSG00000100142,ENSG00000272582,ENSG00000128346,ENSG00000278948,ENSG00000100139,ENSG00000207227
chr22	37953548	37953698	22:37953548-37953698	ENSG00000284266,ENSG00000100146,ENSG00000284289,ENSG00000100142,ENSG00000272582,ENSG00000128346,ENSG00000278948
chr22	37965288	37965438	22:37965288-37965438	ENSG00000284266,ENSG00000100146,ENSG00000284289,ENSG00000100142,ENSG00000272582,ENSG00000128346
chr22	38000016	38000166	22:38000016-38000166	ENSG00000284266,ENSG00000100146
chr22	38016579	38016729	22:38016579-38016729	ENSG00000273214,ENSG00000284266,ENSG00000100146
chr22	38034688	38034838	22:38034688-38034838	ENSG00000100156,ENSG00000233739,ENSG00000273214,ENSG00000222044,ENSG00000284266,ENSG00000100146
chr22	38052428	38052578	22:38052428-38052578	ENSG00000233739,ENSG00000100151,ENSG00000273214
chr22	38057188	38057338	22:38057188-38057338	ENSG00000100156,ENSG00000233739,ENSG00000100151,ENSG00000273214
chr22	38098688	38098838	22:38098688-38098838	ENSG00000272720,ENSG00000128298,ENSG00000100156,ENSG00000233739
chr22	38100888	38101038	22:38100888-38101038	ENSG00000272720,ENSG00000128298,ENSG00000100156,ENSG00000233739
chr22	38114608	38114758	22:38114608-38114758	ENSG00000128298,ENSG00000100156,ENSG00000233739
chr22	38135428	38135578	22:38135428-38135578	ENSG00000279080,ENSG00000184381,ENSG00000100156,ENSG00000233739
chr22	38172968	38173118	22:38172968-38173118	ENSG00000286440,ENSG00000228620,ENSG00000286144,ENSG00000229955,ENSG00000279080,ENSG00000184381,ENSG00000100156,ENSG00000233739
chr22	38176268	38176418	22:38176268-38176418	ENSG00000286440,ENSG00000228620,ENSG00000286144,ENSG00000229955,ENSG00000244627,ENSG00000185022,ENSG00000184381,ENSG00000128298,ENSG00000100156,ENSG00000233739
chr22	38178168	38178318	22:38178168-38178318	ENSG00000184381
chr22	38181828	38181978	22:38181828-38181978	ENSG00000185022,ENSG00000184381
chr22	38187468	38187618	22:38187468-38187618	ENSG00000184381
chr22	38201888	38202038	22:38201888-38202038	ENSG00000229955,ENSG00000185022,ENSG00000184381,ENSG00000100156,ENSG00000233739
chr22	38202548	38202698	22:38202548-38202698	ENSG00000185022
chr22	38203968	38204118	22:38203968-38204118	ENSG00000185022
chr22	38218688	38218838	22:38218688-38218838	ENSG00000229955,ENSG00000241693,ENSG00000235246,ENSG00000198792,ENSG00000185022,ENSG00000100156,ENSG00000233739
chr22	38228849	38228999	22:38228849-38228999	ENSG00000241693,ENSG00000235246,ENSG00000198792
chr22	38230209	38230359	22:38230209-38230359	ENSG00000241693,ENSG00000235246,ENSG00000198792,ENSG00000100156,ENSG00000233739
chr22	38239165	38239315	22:38239165-38239315	ENSG00000241693,ENSG00000235246,ENSG00000198792
chr22	38241009	38241159	22:38241009-38241159	ENSG00000229955,ENSG00000213923,ENSG00000277385,ENSG00000241693,ENSG00000235246,ENSG00000198792,ENSG00000100156,ENSG00000233739
chr22	38257349	38257499	22:38257349-38257499	ENSG00000277385
chr22	38259029	38259179	22:38259029-38259179	-
chr22	38267209	38267359	22:38267209-38267359	ENSG00000277385,ENSG00000198792
chr22	38278829	38278979	22:38278829-38278979	ENSG00000213923,ENSG00000277385,ENSG00000198792
chr22	38318390	38318540	22:38318390-38318540	ENSG00000244627,ENSG00000213923
chr22	38327930	38328080	22:38327930-38328080	ENSG00000244627,ENSG00000213923
chr22	38398890	38399040	22:38398890-38399040	ENSG00000228620,ENSG00000286144,ENSG00000229955,ENSG00000244627,ENSG00000283900
chr22	38461630	38461780	22:38461630-38461780	ENSG00000100196,ENSG00000286440,ENSG00000168135,ENSG00000228620,ENSG00000286144
chr22	38468012	38468162	22:38468012-38468162	ENSG00000100196,ENSG00000286440,ENSG00000168135,ENSG00000228620,ENSG00000286144
chr22	38506490	38506640	22:38506490-38506640	ENSG00000100206,ENSG00000100201,ENSG00000100196,ENSG00000286440,ENSG00000228620,ENSG00000286144,ENSG00000229955,ENSG00000244627,ENSG00000283900
chr22	38570250	38570400	22:38570250-38570400	ENSG00000224279,ENSG00000100206,ENSG00000286440,ENSG00000228620,ENSG00000286144
chr22	38572270	38572420	22:38572270-38572420	ENSG00000224279,ENSG00000100206
chr22	38606550	38606700	22:38606550-38606700	ENSG00000230912,ENSG00000184949,ENSG00000224279,ENSG00000100206,ENSG00000286440,ENSG00000228620,ENSG00000286144
chr22	38656310	38656460	22:38656310-38656460	ENSG00000287219,ENSG00000228274,ENSG00000230912,ENSG00000100211,ENSG00000184949
chr22	38656530	38656680	22:38656530-38656680	ENSG00000230912,ENSG00000100211,ENSG00000184949
chr22	38656950	38657100	22:38656950-38657100	ENSG00000230912,ENSG00000100211,ENSG00000184949
chr22	38681830	38681980	22:38681830-38681980	ENSG00000100221,ENSG00000100216,ENSG00000287219,ENSG00000228274,ENSG00000230912,ENSG00000100211,ENSG00000184949
chr22	38696690	38696840	22:38696690-38696840	ENSG00000225450,ENSG00000273096,ENSG00000100221,ENSG00000100216,ENSG00000287219,ENSG00000228274,ENSG00000230912
chr22	38700950	38701100	22:38700950-38701100	ENSG00000100226,ENSG00000100221,ENSG00000100216,ENSG00000228274
chr22	38705570	38705720	22:38705570-38705720	ENSG00000100298,ENSG00000225720,ENSG00000239713,ENSG00000259421,ENSG00000273076,ENSG00000272669,ENSG00000225450,ENSG00000273096,ENSG00000230149,ENSG00000100242,ENSG00000244491,ENSG00000229598,ENSG00000100226,ENSG00000100221,ENSG00000100216,ENSG00000287219,ENSG00000228274,ENSG00000230912,ENSG00000100211,ENSG00000184949,ENSG00000286440,ENSG00000228620,ENSG00000286144
chr22	38718570	38718720	22:38718570-38718720	ENSG00000273076,ENSG00000272669,ENSG00000225450,ENSG00000273096,ENSG00000230149,ENSG00000244491,ENSG00000229598,ENSG00000100226
chr22	38725080	38725230	22:38725080-38725230	ENSG00000273076,ENSG00000272669,ENSG00000225450,ENSG00000273096,ENSG00000230149,ENSG00000244491,ENSG00000229598,ENSG00000100226
chr22	38754430	38754580	22:38754430-38754580	ENSG00000273076,ENSG00000272669,ENSG00000225450,ENSG00000273096,ENSG00000230149,ENSG00000100242,ENSG00000244491
chr22	38755450	38755600	22:38755450-38755600	ENSG00000273076,ENSG00000272669,ENSG00000225450,ENSG00000273096,ENSG00000100242
chr22	38755970	38756120	22:38755970-38756120	ENSG00000273076,ENSG00000272669,ENSG00000225450,ENSG00000273096,ENSG00000230149,ENSG00000100242,ENSG00000244491
chr22	38768930	38769080	22:38768930-38769080	ENSG00000221890,ENSG00000273076,ENSG00000272669,ENSG00000225450,ENSG00000273096,ENSG00000230149,ENSG00000100242,ENSG00000244491
chr22	38788130	38788280	22:38788130-38788280	ENSG00000100246,ENSG00000100242
chr22	38788510	38788660	22:38788510-38788660	ENSG00000100246,ENSG00000100242
chr22	38794150	38794300	22:38794150-38794300	ENSG00000100298,ENSG00000225720,ENSG00000239713,ENSG00000259421,ENSG00000243811,ENSG00000128383,ENSG00000288106,ENSG00000221890,ENSG00000100246,ENSG00000273076,ENSG00000272669,ENSG00000225450,ENSG00000273096,ENSG00000100242
chr22	38824630	38824780	22:38824630-38824780	ENSG00000221890
chr22	38843400	38843550	22:38843400-38843550	ENSG00000221890
chr22	38868930	38869080	22:38868930-38869080	ENSG00000239713,ENSG00000259421,ENSG00000243811,ENSG00000284554,ENSG00000244509,ENSG00000128383,ENSG00000288106,ENSG00000183741
chr22	38870330	38870480	22:38870330-38870480	ENSG00000226024,ENSG00000100298,ENSG00000225720,ENSG00000239713,ENSG00000259421,ENSG00000243811,ENSG00000284554,ENSG00000244509,ENSG00000128383,ENSG00000288106,ENSG00000183741
chr22	38872290	38872440	22:38872290-38872440	ENSG00000279833,ENSG00000226024,ENSG00000100298,ENSG00000225720,ENSG00000239713,ENSG00000259421,ENSG00000243811,ENSG00000284554,ENSG00000244509,ENSG00000128383,ENSG00000288106,ENSG00000183741,ENSG00000221890
chr22	38923910	38924060	22:38923910-38924060	ENSG00000243811,ENSG00000128383,ENSG00000235209,ENSG00000288106
chr22	38924490	38924640	22:38924490-38924640	ENSG00000279833,ENSG00000100298,ENSG00000225720,ENSG00000239713,ENSG00000243811,ENSG00000284554,ENSG00000244509,ENSG00000128383,ENSG00000235209,ENSG00000288106
chr22	38927410	38927560	22:38927410-38927560	ENSG00000128383,ENSG00000235209,ENSG00000288106
chr22	38982290	38982440	22:38982290-38982440	ENSG00000279833,ENSG00000100298,ENSG00000225720,ENSG00000239713,ENSG00000259421,ENSG00000243811,ENSG00000284554,ENSG00000244509,ENSG00000249310,ENSG00000179750,ENSG00000128383
chr22	39003230	39003380	22:39003230-39003380	ENSG00000279833,ENSG00000226024,ENSG00000100298,ENSG00000225720,ENSG00000239713,ENSG00000259421,ENSG00000128394,ENSG00000243811,ENSG00000284554,ENSG00000244509,ENSG00000249310,ENSG00000179750,ENSG00000128383,ENSG00000288106,ENSG00000183741
chr22	39040864	39041014	22:39040864-39041014	ENSG00000225720,ENSG00000239713,ENSG00000259421,ENSG00000128394,ENSG00000243811
chr22	39118010	39118160	22:39118010-39118160	ENSG00000279833,ENSG00000226024,ENSG00000100298,ENSG00000225720,ENSG00000239713,ENSG00000259421,ENSG00000243811,ENSG00000284554,ENSG00000244509
chr22	39145670	39145820	22:39145670-39145820	ENSG00000279833,ENSG00000100307
chr22	39152590	39152740	22:39152590-39152740	ENSG00000227009,ENSG00000279833,ENSG00000100307
chr22	39152767	39152917	22:39152767-39152917	ENSG00000227009,ENSG00000279833,ENSG00000100307
chr22	39170950	39171100	22:39170950-39171100	-
chr22	39174750	39174900	22:39174750-39174900	ENSG00000227188,ENSG00000128268,ENSG00000280216,ENSG00000100321,ENSG00000263764,ENSG00000209482,ENSG00000209480,ENSG00000100316,ENSG00000284633,ENSG00000100311,ENSG00000227009,ENSG00000279833,ENSG00000226024,ENSG00000100307,ENSG00000100298,ENSG00000225720,ENSG00000239713,ENSG00000259421,ENSG00000243811,ENSG00000284554,ENSG00000244509,ENSG00000128383
chr22	39176230	39176380	22:39176230-39176380	ENSG00000100321,ENSG00000227009,ENSG00000279833,ENSG00000259421
chr22	39177990	39178140	22:39177990-39178140	-
chr22	39178310	39178460	22:39178310-39178460	ENSG00000100321,ENSG00000227009,ENSG00000279833,ENSG00000259421
chr22	39214610	39214760	22:39214610-39214760	-
chr22	39234550	39234700	22:39234550-39234700	ENSG00000284633,ENSG00000100311
chr22	39244930	39245080	22:39244930-39245080	ENSG00000284633,ENSG00000100311
chr22	39248411	39248561	22:39248411-39248561	ENSG00000284633,ENSG00000100311
chr22	39253530	39253680	22:39253530-39253680	ENSG00000284633,ENSG00000100311
chr22	39254970	39255120	22:39254970-39255120	ENSG00000284633
chr22	39283090	39283240	22:39283090-39283240	ENSG00000224794,ENSG00000284633,ENSG00000100311
chr22	39283610	39283760	22:39283610-39283760	ENSG00000224794,ENSG00000284633,ENSG00000100311
chr22	39290870	39291020	22:39290870-39291020	ENSG00000224794
chr22	39292710	39292860	22:39292710-39292860	ENSG00000100321,ENSG00000224794,ENSG00000284633,ENSG00000100311,ENSG00000279833
chr22	39308890	39309040	22:39308890-39309040	ENSG00000209480,ENSG00000100316
chr22	39311070	39311220	22:39311070-39311220	ENSG00000263764,ENSG00000209482,ENSG00000209480,ENSG00000100316
chr22	39316490	39316640	22:39316490-39316640	ENSG00000100321,ENSG00000263764,ENSG00000209482,ENSG00000209480,ENSG00000100316,ENSG00000279833
chr22	39319710	39319860	22:39319710-39319860	ENSG00000100321,ENSG00000263764,ENSG00000209482,ENSG00000209480,ENSG00000100316,ENSG00000100311,ENSG00000227009,ENSG00000279833,ENSG00000100307,ENSG00000100298,ENSG00000225720,ENSG00000239713,ENSG00000259421,ENSG00000243811,ENSG00000284554,ENSG00000244509
chr22	39320250	39320400	22:39320250-39320400	ENSG00000100321,ENSG00000263764,ENSG00000209482,ENSG00000100316
chr22	39388310	39388460	22:39388310-39388460	ENSG00000128268,ENSG00000100324,ENSG00000280216,ENSG00000100321
chr22	39399690	39399840	22:39399690-39399840	ENSG00000227188,ENSG00000128268,ENSG00000100324,ENSG00000280216,ENSG00000100321
chr22	39431850	39432000	22:39431850-39432000	ENSG00000227188,ENSG00000128268,ENSG00000100324
chr22	39493450	39493600	22:39493450-39493600	ENSG00000100335,ENSG00000227188,ENSG00000128268
chr22	39496502	39496652	22:39496502-39496652	ENSG00000285025,ENSG00000100335,ENSG00000227188,ENSG00000128268
chr22	39501078	39501228	22:39501078-39501228	ENSG00000285025,ENSG00000100335,ENSG00000227188
chr22	39502190	39502340	22:39502190-39502340	ENSG00000285025,ENSG00000100335,ENSG00000227188,ENSG00000128268
chr22	39520130	39520280	22:39520130-39520280	ENSG00000187051,ENSG00000128272,ENSG00000285025,ENSG00000100335,ENSG00000227188,ENSG00000128268,ENSG00000280216,ENSG00000100321
chr22	39521056	39521206	22:39521056-39521206	ENSG00000128272
chr22	39529290	39529440	22:39529290-39529440	ENSG00000187051,ENSG00000128272,ENSG00000285025,ENSG00000100335,ENSG00000227188,ENSG00000128268,ENSG00000100321
chr22	39532810	39532960	22:39532810-39532960	ENSG00000226085,ENSG00000238875,ENSG00000235647,ENSG00000176177,ENSG00000187051,ENSG00000128272,ENSG00000285025,ENSG00000100335,ENSG00000227188,ENSG00000128268,ENSG00000280216,ENSG00000100321
chr22	39574890	39575040	22:39574890-39575040	ENSG00000226085,ENSG00000235647,ENSG00000176177,ENSG00000100346
chr22	39577470	39577620	22:39577470-39577620	ENSG00000226085,ENSG00000238875,ENSG00000235647,ENSG00000100346
chr22	39592750	39592900	22:39592750-39592900	ENSG00000226085,ENSG00000238875,ENSG00000235647
chr22	39593690	39593840	22:39593690-39593840	ENSG00000226085,ENSG00000238875,ENSG00000235647,ENSG00000176177
chr22	39634910	39635060	22:39634910-39635060	ENSG00000226085,ENSG00000238875,ENSG00000235647,ENSG00000176177,ENSG00000100346
chr22	39774156	39774306	22:39774156-39774306	ENSG00000226085,ENSG00000238875,ENSG00000235647
chr22	39808171	39808321	22:39808171-39808321	ENSG00000226085,ENSG00000238875,ENSG00000235647,ENSG00000176177
chr22	39820390	39820540	22:39820390-39820540	ENSG00000226085,ENSG00000238875,ENSG00000235647,ENSG00000176177
chr22	39959671	39959821	22:39959671-39959821	ENSG00000133477,ENSG00000225528,ENSG00000100351,ENSG00000226085,ENSG00000238875,ENSG00000235647,ENSG00000176177
chr22	39961513	39961663	22:39961513-39961663	ENSG00000225528,ENSG00000100351,ENSG00000226085,ENSG00000238875,ENSG00000176177
chr22	39998076	39998226	22:39998076-39998226	ENSG00000133477
chr22	40024870	40025020	22:40024870-40025020	ENSG00000133477,ENSG00000226085,ENSG00000176177
chr22	40036771	40036921	22:40036771-40036921	ENSG00000100354,ENSG00000261202
chr22	40041011	40041161	22:40041011-40041161	ENSG00000284431,ENSG00000228599,ENSG00000100354,ENSG00000261202
chr22	40044171	40044321	22:40044171-40044321	ENSG00000284431,ENSG00000239900,ENSG00000228599,ENSG00000100354,ENSG00000261202,ENSG00000133477,ENSG00000226085,ENSG00000238875,ENSG00000235647,ENSG00000176177,ENSG00000187051
chr22	40044571	40044721	22:40044571-40044721	ENSG00000284431,ENSG00000239900,ENSG00000228599,ENSG00000100354,ENSG00000261202,ENSG00000133477,ENSG00000100351,ENSG00000226085,ENSG00000238875,ENSG00000235647,ENSG00000176177,ENSG00000187051,ENSG00000128268
chr22	40121031	40121181	22:40121031-40121181	ENSG00000228599
chr22	40177811	40177961	22:40177811-40177961	ENSG00000284431,ENSG00000239900,ENSG00000228599,ENSG00000100354
chr22	40179130	40179280	22:40179130-40179280	ENSG00000100354
chr22	40183131	40183281	22:40183131-40183281	ENSG00000228599,ENSG00000100354
chr22	40196731	40196881	22:40196731-40196881	ENSG00000228599
chr22	40215331	40215481	22:40215331-40215481	-
chr22	40239191	40239341	22:40239191-40239341	ENSG00000228599
chr22	40263311	40263461	22:40263311-40263461	ENSG00000228599,ENSG00000100354
chr22	40276611	40276761	22:40276611-40276761	ENSG00000228599,ENSG00000100354
chr22	40277031	40277181	22:40277031-40277181	-
chr22	40298567	40298717	22:40298567-40298717	-
chr22	40327531	40327681	22:40327531-40327681	ENSG00000284431,ENSG00000239900
chr22	40346391	40346541	22:40346391-40346541	ENSG00000284431,ENSG00000239900
chr22	40348189	40348339	22:40348189-40348339	ENSG00000284431,ENSG00000239900
chr22	40370511	40370661	22:40370511-40370661	ENSG00000229999,ENSG00000100359,ENSG00000239900
chr22	40372831	40372981	22:40372831-40372981	ENSG00000272834,ENSG00000229999,ENSG00000100359,ENSG00000284431,ENSG00000239900
chr22	40397031	40397181	22:40397031-40397181	ENSG00000272834,ENSG00000229999,ENSG00000100359
chr22	40426761	40426911	22:40426761-40426911	ENSG00000227413,ENSG00000272834
chr22	40437031	40437181	22:40437031-40437181	ENSG00000227413,ENSG00000272834,ENSG00000196588
chr22	40481131	40481281	22:40481131-40481281	ENSG00000232564,ENSG00000272834
chr22	40499291	40499441	22:40499291-40499441	ENSG00000230071,ENSG00000232564,ENSG00000272834,ENSG00000196588
chr22	40509763	40509913	22:40509763-40509913	ENSG00000232564
chr22	40560691	40560841	22:40560691-40560841	ENSG00000230071,ENSG00000172912,ENSG00000232564
chr22	40603451	40603601	22:40603451-40603601	ENSG00000230071
chr22	40636791	40636941	22:40636791-40636941	ENSG00000230071,ENSG00000172912,ENSG00000232564,ENSG00000227413,ENSG00000272834,ENSG00000196588,ENSG00000229999
chr22	40646331	40646481	22:40646331-40646481	ENSG00000230071,ENSG00000232564,ENSG00000227413,ENSG00000272834,ENSG00000196588
chr22	40651751	40651901	22:40651751-40651901	ENSG00000230071,ENSG00000232564,ENSG00000227413,ENSG00000272834
chr22	40652091	40652241	22:40652091-40652241	ENSG00000231907,ENSG00000230071,ENSG00000232564,ENSG00000227413,ENSG00000272834,ENSG00000196588
chr22	40669091	40669241	22:40669091-40669241	ENSG00000128285,ENSG00000231907
chr22	40673131	40673281	22:40673131-40673281	ENSG00000128285,ENSG00000231907
chr22	40683151	40683301	22:40683151-40683301	ENSG00000128285,ENSG00000231907
chr22	40711671	40711821	22:40711671-40711821	ENSG00000266594,ENSG00000233603,ENSG00000230769,ENSG00000100372,ENSG00000128285,ENSG00000230071,ENSG00000232564
chr22	40714531	40714681	22:40714531-40714681	-
chr22	40760383	40760533	22:40760383-40760533	-
chr22	40782634	40782784	22:40782634-40782784	ENSG00000230769,ENSG00000100372
chr22	40791391	40791541	22:40791391-40791541	ENSG00000266594,ENSG00000233603,ENSG00000230769,ENSG00000100372
chr22	40818866	40819016	22:40818866-40819016	ENSG00000266594,ENSG00000100372
chr22	40819351	40819501	22:40819351-40819501	ENSG00000266594,ENSG00000100372
chr22	40855706	40855856	22:40855706-40855856	ENSG00000172404,ENSG00000196236,ENSG00000100380
chr22	40856631	40856781	22:40856631-40856781	ENSG00000172404,ENSG00000196236,ENSG00000100380,ENSG00000266594,ENSG00000100372
chr22	40856951	40857101	22:40856951-40857101	ENSG00000172404,ENSG00000196236,ENSG00000100380,ENSG00000100372
chr22	40864171	40864321	22:40864171-40864321	ENSG00000172404,ENSG00000196236,ENSG00000100380
chr22	40899191	40899341	22:40899191-40899341	-
chr22	40922831	40922981	22:40922831-40922981	ENSG00000200683,ENSG00000273979
chr22	40928791	40928941	22:40928791-40928941	ENSG00000200683,ENSG00000273979
chr22	40951211	40951361	22:40951211-40951361	ENSG00000231993,ENSG00000252859,ENSG00000100393,ENSG00000284015,ENSG00000213857,ENSG00000199515,ENSG00000237214,ENSG00000222698,ENSG00000100387,ENSG00000200683,ENSG00000273979
chr22	40951631	40951781	22:40951631-40951781	ENSG00000231993,ENSG00000252859,ENSG00000100393,ENSG00000284015,ENSG00000213857,ENSG00000199515,ENSG00000237214,ENSG00000222698,ENSG00000100387,ENSG00000200683,ENSG00000273979
chr22	40967479	40967629	22:40967479-40967629	ENSG00000100387
chr22	41022591	41022741	22:41022591-41022741	ENSG00000213857,ENSG00000199515,ENSG00000237214
chr22	41048851	41049001	22:41048851-41049001	ENSG00000213857,ENSG00000199515,ENSG00000237214,ENSG00000222698
chr22	41091531	41091681	22:41091531-41091681	ENSG00000215771,ENSG00000231993,ENSG00000252859,ENSG00000100393,ENSG00000284015,ENSG00000213857,ENSG00000199515,ENSG00000237214,ENSG00000222698,ENSG00000100387,ENSG00000200683,ENSG00000273979
chr22	41092491	41092641	22:41092491-41092641	ENSG00000100393,ENSG00000284015,ENSG00000213857,ENSG00000199515,ENSG00000237214
chr22	41123290	41123440	22:41123290-41123440	ENSG00000100393
chr22	41181911	41182061	22:41181911-41182061	ENSG00000100395,ENSG00000215771,ENSG00000231993,ENSG00000232754,ENSG00000252859,ENSG00000100393,ENSG00000213857,ENSG00000237214
chr22	41205171	41205321	22:41205171-41205321	ENSG00000235513,ENSG00000100395,ENSG00000215771,ENSG00000231993,ENSG00000252859
chr22	41230151	41230301	22:41230151-41230301	ENSG00000100399,ENSG00000235513,ENSG00000215771,ENSG00000231993,ENSG00000252859
chr22	41232491	41232641	22:41232491-41232641	ENSG00000100399,ENSG00000235513,ENSG00000231993
chr22	41232731	41232881	22:41232731-41232881	ENSG00000100399,ENSG00000235513
chr22	41256391	41256541	22:41256391-41256541	ENSG00000100399,ENSG00000274552
chr22	41256971	41257121	22:41256971-41257121	ENSG00000100399,ENSG00000274552
chr22	41285491	41285641	22:41285491-41285641	ENSG00000100401,ENSG00000100403
chr22	41286311	41286461	22:41286311-41286461	ENSG00000215771,ENSG00000231993,ENSG00000100401,ENSG00000100403
chr22	41288411	41288561	22:41288411-41288561	ENSG00000100401,ENSG00000100403
chr22	41290771	41290921	22:41290771-41290921	ENSG00000100401,ENSG00000100403
chr22	41301477	41301627	22:41301477-41301627	ENSG00000100403
chr22	41305781	41305931	22:41305781-41305931	ENSG00000100403
chr22	41367271	41367421	22:41367271-41367421	ENSG00000167074,ENSG00000199865
chr22	41380971	41381121	22:41380971-41381121	ENSG00000167074,ENSG00000199865
chr22	41381411	41381561	22:41381411-41381561	ENSG00000167074,ENSG00000199865
chr22	41381751	41381901	22:41381751-41381901	ENSG00000167074,ENSG00000199865
chr22	41403931	41404081	22:41403931-41404081	ENSG00000273424
chr22	41413914	41414064	22:41413914-41414064	ENSG00000273424
chr22	41444451	41444601	22:41444451-41444601	ENSG00000273424,ENSG00000183864,ENSG00000100412,ENSG00000100410
chr22	41446811	41446961	22:41446811-41446961	ENSG00000273424,ENSG00000183864,ENSG00000100412,ENSG00000100410
chr22	41447551	41447701	22:41447551-41447701	ENSG00000273424,ENSG00000183864
chr22	41448491	41448641	22:41448491-41448641	ENSG00000273424,ENSG00000183864,ENSG00000100412,ENSG00000100410
chr22	41468691	41468841	22:41468691-41468841	ENSG00000273424,ENSG00000183864,ENSG00000100412,ENSG00000100410
chr22	41468991	41469141	22:41468991-41469141	ENSG00000100412,ENSG00000100410
chr22	41517868	41518018	22:41517868-41518018	-
chr22	41543911	41544061	22:41543911-41544061	ENSG00000100413
chr22	41544511	41544661	22:41544511-41544661	ENSG00000100413,ENSG00000286491,ENSG00000172346,ENSG00000100417
chr22	41557471	41557621	22:41557471-41557621	ENSG00000286491,ENSG00000172346
chr22	41589971	41590121	22:41589971-41590121	ENSG00000100413,ENSG00000286491,ENSG00000172346,ENSG00000100417,ENSG00000100418,ENSG00000196419,ENSG00000200332
chr22	41621151	41621301	22:41621151-41621301	ENSG00000172346,ENSG00000100417,ENSG00000100418,ENSG00000196419,ENSG00000200332
chr22	41666811	41666961	22:41666811-41666961	ENSG00000200332,ENSG00000100138,ENSG00000285531,ENSG00000207457,ENSG00000184208,ENSG00000231261,ENSG00000252603
chr22	41667491	41667641	22:41667491-41667641	ENSG00000200332,ENSG00000100138,ENSG00000285531,ENSG00000207457,ENSG00000184208,ENSG00000231261,ENSG00000252603
chr22	41682411	41682561	22:41682411-41682561	ENSG00000100138,ENSG00000285531,ENSG00000207457,ENSG00000184208,ENSG00000231261
chr22	41688811	41688961	22:41688811-41688961	ENSG00000100138,ENSG00000285531,ENSG00000207457,ENSG00000184208,ENSG00000167077,ENSG00000231261,ENSG00000252603
chr22	41697211	41697361	22:41697211-41697361	ENSG00000100138,ENSG00000184208,ENSG00000167077,ENSG00000231261,ENSG00000252603
chr22	41699371	41699521	22:41699371-41699521	ENSG00000100138,ENSG00000184208,ENSG00000167077,ENSG00000231261,ENSG00000252603
chr22	41746671	41746821	22:41746671-41746821	ENSG00000167077,ENSG00000231261,ENSG00000206813,ENSG00000252603
chr22	41768531	41768681	22:41768531-41768681	ENSG00000167077,ENSG00000206813,ENSG00000252603
chr22	41781191	41781341	22:41781191-41781341	ENSG00000167077,ENSG00000100147,ENSG00000252603
chr22	41800491	41800641	22:41800491-41800641	ENSG00000167077,ENSG00000100147,ENSG00000252603
chr22	41822831	41822981	22:41822831-41822981	ENSG00000159958,ENSG00000207932,ENSG00000100147
chr22	41831528	41831678	22:41831528-41831678	ENSG00000207932,ENSG00000198911,ENSG00000184068
chr22	41832851	41833001	22:41832851-41833001	ENSG00000167077,ENSG00000231261,ENSG00000172250,ENSG00000288719,ENSG00000205702,ENSG00000227370,ENSG00000100197,ENSG00000224883,ENSG00000100162,ENSG00000283829,ENSG00000159958,ENSG00000234965,ENSG00000207932,ENSG00000198911,ENSG00000184068,ENSG00000100147,ENSG00000206813,ENSG00000252603
chr22	41857691	41857841	22:41857691-41857841	ENSG00000207932,ENSG00000252603
chr22	41918271	41918421	22:41918271-41918421	ENSG00000283829,ENSG00000159958,ENSG00000234965,ENSG00000207932,ENSG00000252603
chr22	41941351	41941501	22:41941351-41941501	ENSG00000100162,ENSG00000283829,ENSG00000159958,ENSG00000207932,ENSG00000206813,ENSG00000252603
chr22	41946791	41946941	22:41946791-41946941	ENSG00000231261,ENSG00000224883,ENSG00000205704,ENSG00000100162,ENSG00000159958,ENSG00000207932,ENSG00000252603
chr22	41947051	41947201	22:41947051-41947201	ENSG00000205704,ENSG00000100162,ENSG00000159958
chr22	41957711	41957861	22:41957711-41957861	ENSG00000224883,ENSG00000100167,ENSG00000205704
chr22	41966751	41966901	22:41966751-41966901	ENSG00000205702,ENSG00000281538,ENSG00000232710,ENSG00000213790,ENSG00000224883,ENSG00000100167
chr22	41998671	41998821	22:41998671-41998821	ENSG00000215347,ENSG00000183066,ENSG00000224883,ENSG00000100167
chr22	42001171	42001321	22:42001171-42001321	ENSG00000215347,ENSG00000183066,ENSG00000224883
chr22	42070811	42070961	22:42070811-42070961	ENSG00000288719,ENSG00000205702,ENSG00000281538,ENSG00000232710,ENSG00000227370,ENSG00000100197,ENSG00000213790,ENSG00000237037,ENSG00000270083,ENSG00000183172,ENSG00000238498,ENSG00000177096,ENSG00000286659,ENSG00000198951,ENSG00000224883,ENSG00000100167
chr22	42079571	42079721	22:42079571-42079721	ENSG00000189306,ENSG00000172250,ENSG00000288719,ENSG00000226450,ENSG00000205702,ENSG00000281538,ENSG00000232710,ENSG00000227370,ENSG00000100197,ENSG00000213790,ENSG00000237037,ENSG00000270083,ENSG00000184983,ENSG00000183172,ENSG00000238498,ENSG00000177096,ENSG00000286659,ENSG00000198951,ENSG00000224883
chr22	42079931	42080081	22:42079931-42080081	ENSG00000189306,ENSG00000172250,ENSG00000235568,ENSG00000288719,ENSG00000226450,ENSG00000205702,ENSG00000281538,ENSG00000232710,ENSG00000227370,ENSG00000100197,ENSG00000213790,ENSG00000237037,ENSG00000270083,ENSG00000184983,ENSG00000183172,ENSG00000238498,ENSG00000177096,ENSG00000286659,ENSG00000198951,ENSG00000224883,ENSG00000100167
chr22	42090811	42090961	22:42090811-42090961	ENSG00000189306,ENSG00000172250,ENSG00000230107,ENSG00000235568,ENSG00000182057,ENSG00000288719,ENSG00000100207,ENSG00000226450,ENSG00000205702,ENSG00000281538,ENSG00000232710,ENSG00000227370,ENSG00000100197,ENSG00000213790,ENSG00000237037,ENSG00000270083,ENSG00000184983,ENSG00000183172,ENSG00000238498,ENSG00000177096,ENSG00000286659,ENSG00000198951,ENSG00000224883,ENSG00000100167
chr22	42169069	42169219	22:42169069-42169219	ENSG00000230107,ENSG00000235568,ENSG00000288719,ENSG00000226450,ENSG00000205702,ENSG00000281538,ENSG00000232710,ENSG00000227370,ENSG00000100197
chr22	42270569	42270719	22:42270569-42270719	ENSG00000182057,ENSG00000288719,ENSG00000100207,ENSG00000281538,ENSG00000232710
chr22	42369349	42369499	22:42369349-42369499	ENSG00000235568,ENSG00000229891,ENSG00000288719
chr22	42397393	42397543	22:42397393-42397543	ENSG00000235568,ENSG00000288719
chr22	42444169	42444319	22:42444169-42444319	ENSG00000172250,ENSG00000230107,ENSG00000235568,ENSG00000288719,ENSG00000226450,ENSG00000205702,ENSG00000281538,ENSG00000232710,ENSG00000227370,ENSG00000100197,ENSG00000213790
chr22	42473629	42473779	22:42473629-42473779	ENSG00000189306,ENSG00000172250
chr22	42544849	42544999	22:42544849-42544999	ENSG00000251913,ENSG00000202058,ENSG00000183569,ENSG00000189306,ENSG00000172250
chr22	42582029	42582179	22:42582029-42582179	ENSG00000251913,ENSG00000202058,ENSG00000182841,ENSG00000189306
chr22	42614889	42615039	22:42614889-42615039	ENSG00000270022,ENSG00000276027,ENSG00000100227,ENSG00000251913,ENSG00000202058,ENSG00000182841,ENSG00000183569,ENSG00000189306,ENSG00000172250
chr22	42615369	42615519	22:42615369-42615519	ENSG00000249222,ENSG00000100243,ENSG00000270022,ENSG00000276027,ENSG00000100227,ENSG00000251913,ENSG00000202058,ENSG00000182841,ENSG00000183569,ENSG00000189306,ENSG00000172250
chr22	42635609	42635759	22:42635609-42635759	ENSG00000249222,ENSG00000100243,ENSG00000251913,ENSG00000202058
chr22	42644689	42644839	22:42644689-42644839	ENSG00000249222,ENSG00000100243
chr22	42649449	42649599	22:42649449-42649599	ENSG00000249222,ENSG00000100243
chr22	42671449	42671599	22:42671449-42671599	ENSG00000128274
chr22	42680749	42680899	22:42680749-42680899	ENSG00000274717,ENSG00000200448,ENSG00000128274,ENSG00000251913,ENSG00000202058,ENSG00000189306,ENSG00000172250
chr22	42688469	42688619	22:42688469-42688619	ENSG00000128274
chr22	42697809	42697959	22:42697809-42697959	ENSG00000128274
chr22	42755709	42755859	22:42755709-42755859	ENSG00000200448
chr22	42770109	42770259	22:42770109-42770259	ENSG00000274717,ENSG00000234009,ENSG00000200448,ENSG00000128274
chr22	42780209	42780359	22:42780209-42780359	ENSG00000100300,ENSG00000100294,ENSG00000100290,ENSG00000274717,ENSG00000229608,ENSG00000234009,ENSG00000200448,ENSG00000128274,ENSG00000251913,ENSG00000202058
chr22	42814389	42814539	22:42814389-42814539	ENSG00000274717
chr22	42857229	42857379	22:42857229-42857379	ENSG00000226989,ENSG00000242247
chr22	42867849	42867999	22:42867849-42867999	ENSG00000242247
chr22	42922089	42922239	22:42922089-42922239	ENSG00000100266
chr22	42926129	42926279	22:42926129-42926279	-
chr22	42933869	42934019	22:42933869-42934019	ENSG00000100300,ENSG00000100294,ENSG00000100266,ENSG00000242247
chr22	42937547	42937697	22:42937547-42937697	-
chr22	42939629	42939779	22:42939629-42939779	-
chr22	42940329	42940479	22:42940329-42940479	ENSG00000100266
chr22	42947279	42947429	22:42947279-42947429	ENSG00000100266
chr22	42949269	42949419	22:42949269-42949419	ENSG00000100266
chr22	42959809	42959959	22:42959809-42959959	ENSG00000100300,ENSG00000100294,ENSG00000100290,ENSG00000100266
chr22	42978849	42978999	22:42978849-42978999	-
chr22	42990189	42990339	22:42990189-42990339	-
chr22	43002343	43002493	22:43002343-43002493	ENSG00000100266
chr22	43015209	43015359	22:43015209-43015359	ENSG00000100300,ENSG00000100294,ENSG00000100290,ENSG00000100266
chr22	43033949	43034099	22:43033949-43034099	ENSG00000100290,ENSG00000230319
chr22	43036349	43036499	22:43036349-43036499	ENSG00000100300,ENSG00000100294,ENSG00000100290,ENSG00000230319
chr22	43089369	43089519	22:43089369-43089519	ENSG00000100300,ENSG00000100294,ENSG00000100290,ENSG00000234735,ENSG00000100271
chr22	43090269	43090419	22:43090269-43090419	ENSG00000100300,ENSG00000100294,ENSG00000100290,ENSG00000234735,ENSG00000100271
chr22	43126969	43127119	22:43126969-43127119	ENSG00000100300,ENSG00000100294,ENSG00000100290
chr22	43183909	43184059	22:43183909-43184059	ENSG00000236272,ENSG00000100304,ENSG00000100300,ENSG00000100294
chr22	43187569	43187719	22:43187569-43187719	ENSG00000236272,ENSG00000100304,ENSG00000100300,ENSG00000100294
chr22	43231357	43231507	22:43231357-43231507	ENSG00000203527,ENSG00000234892,ENSG00000236272
chr22	43257729	43257879	22:43257729-43257879	ENSG00000286801,ENSG00000186732,ENSG00000236117,ENSG00000203527,ENSG00000234892,ENSG00000236272,ENSG00000159307
chr22	43263469	43263619	22:43263469-43263619	ENSG00000203527,ENSG00000236272,ENSG00000159307
chr22	43263869	43264019	22:43263869-43264019	ENSG00000100341,ENSG00000223843,ENSG00000286801,ENSG00000186732,ENSG00000236117,ENSG00000203527,ENSG00000234892,ENSG00000236272,ENSG00000159307,ENSG00000100300
chr22	43264229	43264379	22:43264229-43264379	ENSG00000203527,ENSG00000236272,ENSG00000159307
chr22	43385808	43385958	22:43385808-43385958	ENSG00000223843,ENSG00000186732,ENSG00000236117,ENSG00000203527,ENSG00000234892,ENSG00000236272
chr22	43388423	43388573	22:43388423-43388573	ENSG00000223843,ENSG00000286801,ENSG00000186732,ENSG00000236117,ENSG00000203527,ENSG00000234892,ENSG00000236272
chr22	43446228	43446378	22:43446228-43446378	ENSG00000223843,ENSG00000286801,ENSG00000186732,ENSG00000236117
chr22	43447008	43447158	22:43447008-43447158	ENSG00000223843,ENSG00000286801,ENSG00000186732,ENSG00000236117
chr22	43732115	43732265	22:43732115-43732265	ENSG00000233157,ENSG00000223843,ENSG00000286801
chr22	43777415	43777565	22:43777415-43777565	ENSG00000100341,ENSG00000180150,ENSG00000233157,ENSG00000223843,ENSG00000286801,ENSG00000186732,ENSG00000236117
chr22	43789506	43789656	22:43789506-43789656	ENSG00000180150,ENSG00000233157,ENSG00000223843,ENSG00000286801
chr22	43812275	43812425	22:43812275-43812425	ENSG00000261251,ENSG00000180150,ENSG00000233157,ENSG00000186976,ENSG00000223843,ENSG00000286801,ENSG00000186732,ENSG00000236117
chr22	43867930	43868080	22:43867930-43868080	ENSG00000100341,ENSG00000130540
chr22	43883175	43883325	22:43883175-43883325	ENSG00000100341,ENSG00000130540,ENSG00000223843,ENSG00000286801
chr22	43923675	43923825	22:43923675-43923825	ENSG00000100344,ENSG00000100341
chr22	43945995	43946145	22:43945995-43946145	ENSG00000224856,ENSG00000100347,ENSG00000100344,ENSG00000100341
chr22	43955335	43955485	22:43955335-43955485	ENSG00000279933,ENSG00000138964,ENSG00000224856,ENSG00000100347,ENSG00000100341
chr22	43957185	43957335	22:43957185-43957335	ENSG00000224856,ENSG00000100347
chr22	43993275	43993425	22:43993275-43993425	ENSG00000234300,ENSG00000138964,ENSG00000100347
chr22	44021107	44021257	22:44021107-44021257	ENSG00000188677
chr22	44021615	44021765	22:44021615-44021765	ENSG00000223730,ENSG00000241484,ENSG00000231801,ENSG00000234300,ENSG00000232655,ENSG00000236079,ENSG00000280011,ENSG00000279933,ENSG00000138964,ENSG00000280434,ENSG00000279175,ENSG00000188677,ENSG00000100347
chr22	44026249	44026399	22:44026249-44026399	ENSG00000188677
chr22	44026575	44026725	22:44026575-44026725	ENSG00000188677
chr22	44026955	44027105	22:44026955-44027105	ENSG00000280011,ENSG00000279933,ENSG00000138964,ENSG00000279175,ENSG00000188677
chr22	44031235	44031385	22:44031235-44031385	ENSG00000280011,ENSG00000279933,ENSG00000138964,ENSG00000279175,ENSG00000188677
chr22	44037655	44037805	22:44037655-44037805	ENSG00000280011,ENSG00000279933,ENSG00000138964,ENSG00000279175,ENSG00000188677
chr22	44081315	44081465	22:44081315-44081465	ENSG00000234300,ENSG00000280011,ENSG00000279933,ENSG00000138964,ENSG00000279175
chr22	44085815	44085965	22:44085815-44085965	ENSG00000234300,ENSG00000232655,ENSG00000280011,ENSG00000279933,ENSG00000138964,ENSG00000280434,ENSG00000279175,ENSG00000188677,ENSG00000100347
chr22	44127512	44127662	22:44127512-44127662	ENSG00000280011,ENSG00000279933,ENSG00000138964,ENSG00000280434,ENSG00000279175
chr22	44129615	44129765	22:44129615-44129765	ENSG00000280011,ENSG00000279933,ENSG00000138964,ENSG00000280434,ENSG00000279175
chr22	44309235	44309385	22:44309235-44309385	ENSG00000232655,ENSG00000236079,ENSG00000138944,ENSG00000280011,ENSG00000279933,ENSG00000138964
chr22	44311855	44312005	22:44311855-44312005	ENSG00000232655,ENSG00000236079,ENSG00000138944,ENSG00000280011,ENSG00000279933,ENSG00000138964
chr22	44361175	44361325	22:44361175-44361325	ENSG00000228807,ENSG00000232655,ENSG00000236079,ENSG00000220702,ENSG00000280011,ENSG00000279933,ENSG00000138964
chr22	44363335	44363485	22:44363335-44363485	ENSG00000228807,ENSG00000232655,ENSG00000236079,ENSG00000220702,ENSG00000280011,ENSG00000279933,ENSG00000138964
chr22	44363655	44363805	22:44363655-44363805	ENSG00000241484,ENSG00000234300,ENSG00000279642,ENSG00000228807,ENSG00000232655,ENSG00000236079,ENSG00000220702,ENSG00000280011,ENSG00000279933,ENSG00000138964,ENSG00000279175,ENSG00000223843,ENSG00000286801
chr22	44498335	44498485	22:44498335-44498485	ENSG00000188636,ENSG00000279642,ENSG00000228807,ENSG00000232655,ENSG00000236079,ENSG00000280011,ENSG00000138964
chr22	44568060	44568210	22:44568060-44568210	ENSG00000187012,ENSG00000215333
chr22	44574127	44574277	22:44574127-44574277	ENSG00000187012,ENSG00000215333
chr22	44638635	44638785	22:44638635-44638785	ENSG00000241484,ENSG00000231801,ENSG00000234300,ENSG00000280011,ENSG00000279933
chr22	44664295	44664445	22:44664295-44664445	ENSG00000186654,ENSG00000231801
chr22	44684835	44684985	22:44684835-44684985	ENSG00000241484,ENSG00000248405,ENSG00000186654,ENSG00000231801
chr22	44715078	44715228	22:44715078-44715228	ENSG00000241484,ENSG00000248405,ENSG00000186654
chr22	44820755	44820905	22:44820755-44820905	ENSG00000223730,ENSG00000241484
chr22	44975695	44975845	22:44975695-44975845	ENSG00000230922,ENSG00000223730,ENSG00000056487
chr22	45096392	45096542	22:45096392-45096542	ENSG00000230922,ENSG00000223730
chr22	45101954	45102104	22:45101954-45102104	ENSG00000273353,ENSG00000230922,ENSG00000223730
chr22	45154574	45154724	22:45154574-45154724	ENSG00000273353,ENSG00000093000,ENSG00000273243,ENSG00000226328
chr22	45159754	45159904	22:45159754-45159904	ENSG00000273353,ENSG00000093000,ENSG00000273243,ENSG00000226328
chr22	45163794	45163944	22:45163794-45163944	ENSG00000221598,ENSG00000273353,ENSG00000093000,ENSG00000273243,ENSG00000226328
chr22	45212374	45212524	22:45212374-45212524	ENSG00000221598,ENSG00000100364,ENSG00000273353
chr22	45221331	45221481	22:45221331-45221481	ENSG00000221598,ENSG00000100364,ENSG00000273353
chr22	45241034	45241184	22:45241034-45241184	ENSG00000100364,ENSG00000273353
chr22	45243055	45243205	22:45243055-45243205	ENSG00000100364,ENSG00000273353
chr22	45246434	45246584	22:45246434-45246584	ENSG00000232363,ENSG00000273287,ENSG00000221598,ENSG00000100364,ENSG00000273353,ENSG00000230922,ENSG00000223730,ENSG00000241484
chr22	45263834	45263984	22:45263834-45263984	ENSG00000273287,ENSG00000273353
chr22	45279954	45280104	22:45279954-45280104	ENSG00000232363,ENSG00000100373,ENSG00000213752
chr22	45309754	45309904	22:45309754-45309904	ENSG00000100376
chr22	45317754	45317904	22:45317754-45317904	ENSG00000232363,ENSG00000077935,ENSG00000100376
chr22	45318294	45318444	22:45318294-45318444	ENSG00000232363,ENSG00000128408,ENSG00000077935,ENSG00000100376,ENSG00000273353
chr22	45318629	45318779	22:45318629-45318779	ENSG00000100376
chr22	45336214	45336364	22:45336214-45336364	ENSG00000100376
chr22	45337194	45337344	22:45337194-45337344	ENSG00000235091,ENSG00000264160,ENSG00000077942,ENSG00000232363,ENSG00000128408,ENSG00000077935,ENSG00000100376,ENSG00000100373,ENSG00000213752,ENSG00000273287,ENSG00000273353,ENSG00000230922,ENSG00000223730,ENSG00000241484
chr22	45376857	45377007	22:45376857-45377007	-
chr22	45413614	45413764	22:45413614-45413764	ENSG00000128408,ENSG00000077935
chr22	45435775	45435925	22:45435775-45435925	ENSG00000077942,ENSG00000232363,ENSG00000128408,ENSG00000077935,ENSG00000273287,ENSG00000273353
chr22	45553855	45554005	22:45553855-45554005	ENSG00000077942,ENSG00000232363
chr22	45578115	45578265	22:45578115-45578265	ENSG00000188064,ENSG00000235091,ENSG00000279954,ENSG00000264160,ENSG00000280383,ENSG00000251985,ENSG00000077942
chr22	45602846	45602996	22:45602846-45602996	ENSG00000235091,ENSG00000280383,ENSG00000251985,ENSG00000238120
chr22	45608931	45609081	22:45608931-45609081	ENSG00000251985,ENSG00000238120
chr22	45671965	45672115	22:45671965-45672115	ENSG00000264160,ENSG00000130638,ENSG00000280383
chr22	45692715	45692865	22:45692715-45692865	ENSG00000235091,ENSG00000235347,ENSG00000264160,ENSG00000130638,ENSG00000280383,ENSG00000251985
chr22	45709525	45709675	22:45709525-45709675	ENSG00000264160,ENSG00000130638,ENSG00000280383
chr22	45805050	45805200	22:45805050-45805200	ENSG00000235091,ENSG00000235347,ENSG00000264160,ENSG00000280383
chr22	45823455	45823605	22:45823455-45823605	ENSG00000235091,ENSG00000279954,ENSG00000235347,ENSG00000264160,ENSG00000280383
chr22	45863988	45864138	22:45863988-45864138	ENSG00000188064,ENSG00000235091,ENSG00000279954,ENSG00000235347,ENSG00000264160,ENSG00000280383
chr22	45864455	45864605	22:45864455-45864605	ENSG00000188064,ENSG00000235091,ENSG00000279954,ENSG00000235347,ENSG00000264160,ENSG00000280383,ENSG00000251985
chr22	45978697	45978847	22:45978697-45978847	ENSG00000188064,ENSG00000235091,ENSG00000279954,ENSG00000280383
chr22	45997495	45997645	22:45997495-45997645	ENSG00000283990,ENSG00000284175,ENSG00000284520,ENSG00000186951,ENSG00000280384,ENSG00000075218,ENSG00000280424,ENSG00000188064,ENSG00000235091,ENSG00000279954,ENSG00000264160,ENSG00000280383,ENSG00000251985
chr22	46006495	46006645	22:46006495-46006645	ENSG00000283990,ENSG00000284175,ENSG00000284520,ENSG00000280384,ENSG00000273145,ENSG00000280424
chr22	46007172	46007322	22:46007172-46007322	ENSG00000283990,ENSG00000284175,ENSG00000284520,ENSG00000273145,ENSG00000280424
chr22	46007935	46008085	22:46007935-46008085	ENSG00000283990,ENSG00000284175,ENSG00000284520,ENSG00000186951,ENSG00000280384,ENSG00000273145,ENSG00000280424
chr22	46013555	46013705	22:46013555-46013705	ENSG00000283990,ENSG00000284175,ENSG00000284520,ENSG00000273145,ENSG00000280424
chr22	46035835	46035985	22:46035835-46035985	ENSG00000241990,ENSG00000197182,ENSG00000231010,ENSG00000235159,ENSG00000283990,ENSG00000284175,ENSG00000284520,ENSG00000186951,ENSG00000280384,ENSG00000273289,ENSG00000182257,ENSG00000231711,ENSG00000273145
chr22	46054183	46054333	22:46054183-46054333	ENSG00000241990,ENSG00000197182,ENSG00000231010,ENSG00000273289,ENSG00000182257,ENSG00000231711
chr22	46069915	46070065	22:46069915-46070065	ENSG00000241990,ENSG00000197182,ENSG00000231010,ENSG00000235159,ENSG00000283990,ENSG00000284175,ENSG00000284520,ENSG00000273289,ENSG00000182257,ENSG00000231711
chr22	46071555	46071705	22:46071555-46071705	ENSG00000241990,ENSG00000197182,ENSG00000231010,ENSG00000235159,ENSG00000266533,ENSG00000283990,ENSG00000284175,ENSG00000284520,ENSG00000273289,ENSG00000182257,ENSG00000231711
chr22	46078774	46078924	22:46078774-46078924	ENSG00000197182,ENSG00000231010,ENSG00000235159
chr22	46080135	46080285	22:46080135-46080285	ENSG00000197182,ENSG00000231010,ENSG00000266533
chr22	46085035	46085185	22:46085035-46085185	ENSG00000241990,ENSG00000197182,ENSG00000231010,ENSG00000266533,ENSG00000283990,ENSG00000284175,ENSG00000284520,ENSG00000280384,ENSG00000273289,ENSG00000182257
chr22	46088015	46088165	22:46088015-46088165	ENSG00000197182,ENSG00000266533,ENSG00000283990,ENSG00000284175,ENSG00000284520
chr22	46088775	46088925	22:46088775-46088925	ENSG00000197182,ENSG00000266533,ENSG00000283990,ENSG00000284175,ENSG00000284520
chr22	46116535	46116685	22:46116535-46116685	ENSG00000283990,ENSG00000284175,ENSG00000284520,ENSG00000186951,ENSG00000280384,ENSG00000280424
chr22	46122555	46122705	22:46122555-46122705	ENSG00000186951,ENSG00000280384,ENSG00000075218
chr22	46150315	46150465	22:46150315-46150465	ENSG00000186951,ENSG00000280384
chr22	46233458	46233608	22:46233458-46233608	ENSG00000186951,ENSG00000280384,ENSG00000205643
chr22	46250258	46250408	22:46250258-46250408	ENSG00000186951,ENSG00000280384,ENSG00000205643,ENSG00000130943,ENSG00000075234
chr22	46267878	46268028	22:46267878-46268028	ENSG00000280384,ENSG00000205643,ENSG00000130943,ENSG00000075234
chr22	46296718	46296868	22:46296718-46296868	ENSG00000186951,ENSG00000280384,ENSG00000205643,ENSG00000130943,ENSG00000075234,ENSG00000277232,ENSG00000075218,ENSG00000100416
chr22	46314391	46314541	22:46314391-46314541	ENSG00000075218
chr22	46335638	46335788	22:46335638-46335788	ENSG00000100416
chr22	46355478	46355628	22:46355478-46355628	ENSG00000100416,ENSG00000075275
chr22	46367712	46367862	22:46367712-46367862	ENSG00000075275,ENSG00000234869
chr22	46390678	46390828	22:46390678-46390828	ENSG00000075275,ENSG00000230634
chr22	46501818	46501968	22:46501818-46501968	ENSG00000230634
chr22	46517578	46517728	22:46517578-46517728	ENSG00000075275,ENSG00000230634
chr22	46547527	46547677	22:46547527-46547677	ENSG00000075275,ENSG00000234869
chr22	46548018	46548168	22:46548018-46548168	ENSG00000075275,ENSG00000230634,ENSG00000234869,ENSG00000075240
chr22	46575578	46575728	22:46575578-46575728	ENSG00000075240
chr22	46736398	46736548	22:46736398-46736548	ENSG00000100422
chr22	46749378	46749528	22:46749378-46749528	ENSG00000100422
chr22	46754178	46754328	22:46754178-46754328	ENSG00000100422,ENSG00000260708,ENSG00000054611
chr22	46754538	46754688	22:46754538-46754688	ENSG00000230634,ENSG00000075240,ENSG00000100422,ENSG00000260708,ENSG00000054611,ENSG00000218357,ENSG00000205634,ENSG00000224271,ENSG00000232897,ENSG00000279712,ENSG00000235154,ENSG00000238192,ENSG00000229275,ENSG00000285707,ENSG00000266508,ENSG00000288540,ENSG00000233179,ENSG00000205632
chr22	46758918	46759068	22:46758918-46759068	ENSG00000100422,ENSG00000260708,ENSG00000054611
chr22	46762518	46762668	22:46762518-46762668	ENSG00000100422,ENSG00000260708,ENSG00000054611
chr22	46792558	46792708	22:46792558-46792708	ENSG00000260708,ENSG00000054611,ENSG00000205634,ENSG00000235154,ENSG00000285707,ENSG00000266508
chr22	46798728	46798878	22:46798728-46798878	-
chr22	46814335	46814485	22:46814335-46814485	ENSG00000232897,ENSG00000279712,ENSG00000278890,ENSG00000288540
chr22	46829618	46829768	22:46829618-46829768	ENSG00000280312,ENSG00000218357,ENSG00000205634,ENSG00000224271,ENSG00000232897,ENSG00000279712,ENSG00000235154,ENSG00000278890,ENSG00000285707,ENSG00000266508,ENSG00000285855,ENSG00000233179
chr22	46845457	46845607	22:46845457-46845607	ENSG00000218357,ENSG00000232897,ENSG00000235154,ENSG00000278890
chr22	46876479	46876629	22:46876479-46876629	ENSG00000280080,ENSG00000280312,ENSG00000218357,ENSG00000205634,ENSG00000224271,ENSG00000232897,ENSG00000279712,ENSG00000235154,ENSG00000278890,ENSG00000238192,ENSG00000229275,ENSG00000285707,ENSG00000288540,ENSG00000285855,ENSG00000233179
chr22	46935019	46935169	22:46935019-46935169	ENSG00000280080,ENSG00000278881,ENSG00000280312,ENSG00000218357,ENSG00000205634,ENSG00000224271,ENSG00000232897,ENSG00000279712,ENSG00000235154,ENSG00000278890,ENSG00000238192,ENSG00000229275,ENSG00000285707,ENSG00000266508,ENSG00000288540,ENSG00000285855,ENSG00000233179,ENSG00000281732,ENSG00000266887,ENSG00000285722
chr22	46942907	46943057	22:46942907-46943057	ENSG00000280080
chr22	46971359	46971509	22:46971359-46971509	ENSG00000280080,ENSG00000278881,ENSG00000280312,ENSG00000218357,ENSG00000205634,ENSG00000224271,ENSG00000232897,ENSG00000279712,ENSG00000235154,ENSG00000278890,ENSG00000238192,ENSG00000229275,ENSG00000285707,ENSG00000266508,ENSG00000288540,ENSG00000285855,ENSG00000233179,ENSG00000281732,ENSG00000266887,ENSG00000205632,ENSG00000286381,ENSG00000285623,ENSG00000226142,ENSG00000280199,ENSG00000285722
chr22	46985059	46985209	22:46985059-46985209	ENSG00000280080,ENSG00000278881,ENSG00000280312,ENSG00000218357,ENSG00000279712,ENSG00000235154,ENSG00000278890,ENSG00000238192,ENSG00000229275,ENSG00000285707,ENSG00000266508
chr22	46985339	46985489	22:46985339-46985489	ENSG00000280080,ENSG00000218357,ENSG00000235154
chr22	47030475	47030625	22:47030475-47030625	-
chr22	47065899	47066049	22:47065899-47066049	ENSG00000278881,ENSG00000280312,ENSG00000218357,ENSG00000205634,ENSG00000224271,ENSG00000232897,ENSG00000279712,ENSG00000235154,ENSG00000278890,ENSG00000238192,ENSG00000229275,ENSG00000285707,ENSG00000266508,ENSG00000288540,ENSG00000285855,ENSG00000281732
chr22	47107555	47107705	22:47107555-47107705	ENSG00000278881
chr22	47154932	47155082	22:47154932-47155082	ENSG00000278881,ENSG00000280312,ENSG00000218357,ENSG00000224271,ENSG00000232897,ENSG00000285855
chr22	47164632	47164782	22:47164632-47164782	ENSG00000278881,ENSG00000280312,ENSG00000218357,ENSG00000232897,ENSG00000279712,ENSG00000235154,ENSG00000278890,ENSG00000238192,ENSG00000229275,ENSG00000285707,ENSG00000266508,ENSG00000288540,ENSG00000285855
chr22	47213668	47213818	22:47213668-47213818	ENSG00000280312,ENSG00000279712,ENSG00000278890,ENSG00000285855
chr22	47329065	47329215	22:47329065-47329215	ENSG00000280312,ENSG00000224715,ENSG00000218357,ENSG00000205634,ENSG00000224271,ENSG00000232897,ENSG00000279712,ENSG00000235154,ENSG00000278890,ENSG00000238192,ENSG00000229275,ENSG00000285707,ENSG00000266508,ENSG00000288540,ENSG00000285855,ENSG00000233179,ENSG00000281732,ENSG00000266887,ENSG00000205632,ENSG00000286381,ENSG00000285623,ENSG00000226142,ENSG00000280199,ENSG00000285722,ENSG00000280224,ENSG00000264139
chr22	47333805	47333955	22:47333805-47333955	ENSG00000280312,ENSG00000224715,ENSG00000218357,ENSG00000205634,ENSG00000224271,ENSG00000232897,ENSG00000279712,ENSG00000235154,ENSG00000278890,ENSG00000238192,ENSG00000229275,ENSG00000285707,ENSG00000266508,ENSG00000288540,ENSG00000285855,ENSG00000233179,ENSG00000281732,ENSG00000266887,ENSG00000205632,ENSG00000286381,ENSG00000285623,ENSG00000226142,ENSG00000280199,ENSG00000279597,ENSG00000264139,ENSG00000212939
chr22	48492483	48492633	22:48492483-48492633	ENSG00000205634,ENSG00000224271,ENSG00000279712,ENSG00000235154,ENSG00000278890,ENSG00000238192,ENSG00000229275,ENSG00000285707,ENSG00000266508,ENSG00000288540,ENSG00000285855,ENSG00000233179,ENSG00000287225,ENSG00000219438,ENSG00000281732,ENSG00000286381,ENSG00000226142
chr22	48633443	48633593	22:48633443-48633593	ENSG00000205634,ENSG00000224271,ENSG00000232897,ENSG00000279712,ENSG00000235154,ENSG00000278890,ENSG00000238192,ENSG00000229275,ENSG00000285707,ENSG00000266508,ENSG00000288540,ENSG00000285855,ENSG00000233179,ENSG00000219438,ENSG00000281732,ENSG00000266887,ENSG00000205632,ENSG00000286381,ENSG00000285623,ENSG00000226142,ENSG00000280199,ENSG00000285722,ENSG00000280224,ENSG00000279597,ENSG00000264139,ENSG00000212939,ENSG00000213279
chr22	49632649	49632799	22:49632649-49632799	ENSG00000266887,ENSG00000286381,ENSG00000285623,ENSG00000226142,ENSG00000280199,ENSG00000285722,ENSG00000188511,ENSG00000280224,ENSG00000279597,ENSG00000264139,ENSG00000212939,ENSG00000213279,ENSG00000235111
chr22	49657407	49657557	22:49657407-49657557	ENSG00000281732,ENSG00000266887,ENSG00000205632,ENSG00000286381,ENSG00000285623,ENSG00000226142,ENSG00000280199,ENSG00000285722,ENSG00000188511,ENSG00000280224,ENSG00000279597,ENSG00000264139,ENSG00000212939,ENSG00000213279,ENSG00000235111,ENSG00000286393,ENSG00000223142
chr22	49667267	49667417	22:49667267-49667417	ENSG00000285623,ENSG00000226142,ENSG00000285722,ENSG00000188511,ENSG00000280224,ENSG00000279597,ENSG00000264139,ENSG00000212939,ENSG00000213279,ENSG00000235111,ENSG00000286393
chr22	49724947	49725097	22:49724947-49725097	ENSG00000266887,ENSG00000205632,ENSG00000286381,ENSG00000285623,ENSG00000280199,ENSG00000285722,ENSG00000280224,ENSG00000279597,ENSG00000264139,ENSG00000212939,ENSG00000213279,ENSG00000235111,ENSG00000226954,ENSG00000223142,ENSG00000214727
chr22	49767407	49767557	22:49767407-49767557	ENSG00000280224,ENSG00000264139,ENSG00000223142,ENSG00000214727,ENSG00000100425,ENSG00000279345,ENSG00000236867,ENSG00000273192
chr22	49785846	49785996	22:49785846-49785996	ENSG00000214727,ENSG00000100425,ENSG00000279345,ENSG00000236867
chr22	49826888	49827038	22:49826888-49827038	ENSG00000100425,ENSG00000279345,ENSG00000236867,ENSG00000260613
chr22	49827806	49827956	22:49827806-49827956	ENSG00000100425,ENSG00000279345,ENSG00000236867,ENSG00000260613
chr22	49853587	49853737	22:49853587-49853737	ENSG00000214727,ENSG00000100425,ENSG00000279345,ENSG00000236867,ENSG00000260613,ENSG00000229409,ENSG00000277771,ENSG00000273192,ENSG00000100426,ENSG00000279494
chr22	49880527	49880677	22:49880527-49880677	ENSG00000285722,ENSG00000280224,ENSG00000264139,ENSG00000214727,ENSG00000279345,ENSG00000236867,ENSG00000260613,ENSG00000273192
chr22	49918467	49918617	22:49918467-49918617	ENSG00000280224,ENSG00000279597,ENSG00000214727,ENSG00000100425,ENSG00000279345,ENSG00000236867,ENSG00000260613,ENSG00000138892,ENSG00000188263,ENSG00000184164,ENSG00000273192,ENSG00000182858,ENSG00000100426,ENSG00000279494
chr22	49931087	49931237	22:49931087-49931237	ENSG00000279597,ENSG00000214727,ENSG00000279345,ENSG00000236867,ENSG00000260613,ENSG00000073150,ENSG00000138892,ENSG00000188263,ENSG00000276753,ENSG00000198355,ENSG00000278869,ENSG00000184164,ENSG00000273192,ENSG00000182858
chr22	49935350	49935500	22:49935350-49935500	ENSG00000188263,ENSG00000278869
chr22	49936167	49936317	22:49936167-49936317	ENSG00000286381,ENSG00000285623,ENSG00000226142,ENSG00000280199,ENSG00000280224,ENSG00000279597,ENSG00000279345,ENSG00000236867,ENSG00000138892,ENSG00000188263,ENSG00000276753,ENSG00000198355,ENSG00000278869,ENSG00000184164,ENSG00000273192
chr22	49938107	49938257	22:49938107-49938257	ENSG00000138892,ENSG00000188263,ENSG00000276753,ENSG00000198355,ENSG00000278869
chr22	49960407	49960557	22:49960407-49960557	ENSG00000286381,ENSG00000226142,ENSG00000138892,ENSG00000188263,ENSG00000276753,ENSG00000198355,ENSG00000278869
chr22	49962447	49962597	22:49962447-49962597	ENSG00000188263,ENSG00000276753,ENSG00000198355,ENSG00000278869
chr22	49970887	49971037	22:49970887-49971037	ENSG00000285623,ENSG00000280224,ENSG00000279597,ENSG00000279345,ENSG00000138892,ENSG00000188263,ENSG00000276753,ENSG00000198355,ENSG00000278869
chr22	49979706	49979856	22:49979706-49979856	ENSG00000138892,ENSG00000188263
chr22	50030386	50030536	22:50030386-50030536	ENSG00000138892,ENSG00000188263
chr22	50089764	50089914	22:50089764-50089914	ENSG00000280395,ENSG00000073146,ENSG00000100427,ENSG00000138892
chr22	50112266	50112416	22:50112266-50112416	ENSG00000226142,ENSG00000280224,ENSG00000279597,ENSG00000213279,ENSG00000073150,ENSG00000280395,ENSG00000073146,ENSG00000100427,ENSG00000138892
chr22	50114346	50114496	22:50114346-50114496	ENSG00000073150,ENSG00000280395,ENSG00000073146,ENSG00000100427,ENSG00000138892
chr22	50114789	50114939	22:50114789-50114939	ENSG00000280395,ENSG00000073146,ENSG00000138892
chr22	50115866	50116016	22:50115866-50116016	ENSG00000073150,ENSG00000280395,ENSG00000073146,ENSG00000100427,ENSG00000138892
chr22	50118746	50118896	22:50118746-50118896	ENSG00000266887,ENSG00000205632,ENSG00000286381,ENSG00000285623,ENSG00000226142,ENSG00000280199,ENSG00000285722,ENSG00000280224,ENSG00000279597,ENSG00000264139,ENSG00000212939,ENSG00000213279,ENSG00000214727,ENSG00000279345,ENSG00000213683,ENSG00000254499,ENSG00000100312,ENSG00000225929,ENSG00000008735,ENSG00000188130,ENSG00000273137,ENSG00000272836,ENSG00000073169,ENSG00000273253,ENSG00000073150,ENSG00000280395,ENSG00000073146,ENSG00000100427,ENSG00000138892,ENSG00000188263,ENSG00000273192
chr22	50119926	50120076	22:50119926-50120076	ENSG00000285623,ENSG00000226142,ENSG00000280199,ENSG00000285722,ENSG00000280224,ENSG00000279597,ENSG00000264139,ENSG00000212939,ENSG00000073150,ENSG00000280395,ENSG00000073146,ENSG00000100427,ENSG00000138892,ENSG00000188263
chr22	50148988	50149138	22:50148988-50149138	ENSG00000273137,ENSG00000272836,ENSG00000073169,ENSG00000273253,ENSG00000073150,ENSG00000073146
chr22	50185746	50185896	22:50185746-50185896	ENSG00000273137,ENSG00000272836,ENSG00000073169,ENSG00000273253,ENSG00000273188,ENSG00000170638,ENSG00000073150
chr22	50200866	50201016	22:50200866-50201016	ENSG00000273137,ENSG00000272836,ENSG00000073169,ENSG00000273253,ENSG00000273188,ENSG00000170638,ENSG00000073150
chr22	50219506	50219656	22:50219506-50219656	ENSG00000128159,ENSG00000273137,ENSG00000272836,ENSG00000073169,ENSG00000273253,ENSG00000073150
chr22	50241209	50241359	22:50241209-50241359	ENSG00000185386,ENSG00000188130,ENSG00000100429,ENSG00000128159
chr22	50244500	50244650	22:50244500-50244650	ENSG00000185386,ENSG00000188130,ENSG00000100429,ENSG00000128159
chr22	50244986	50245136	22:50244986-50245136	ENSG00000100239,ENSG00000205593,ENSG00000185386,ENSG00000188130,ENSG00000100429,ENSG00000128159
chr22	50294128	50294278	22:50294128-50294278	ENSG00000279182,ENSG00000205593,ENSG00000196576,ENSG00000185386,ENSG00000188130
chr22	50305986	50306136	22:50305986-50306136	ENSG00000100239,ENSG00000279182,ENSG00000227484,ENSG00000205593,ENSG00000196576,ENSG00000185386,ENSG00000188130
chr22	50307592	50307742	22:50307592-50307742	ENSG00000279182,ENSG00000227484,ENSG00000205593,ENSG00000196576,ENSG00000185386,ENSG00000188130
chr22	50342406	50342556	22:50342406-50342556	ENSG00000100239,ENSG00000205593,ENSG00000185386,ENSG00000188130,ENSG00000100429
chr22	50366646	50366796	22:50366646-50366796	ENSG00000100239,ENSG00000188130
chr22	50403806	50403956	22:50403806-50403956	ENSG00000100239
chr22	50444686	50444836	22:50444686-50444836	ENSG00000100241,ENSG00000100239
chr22	50473942	50474092	22:50473942-50474092	ENSG00000128165,ENSG00000100253,ENSG00000100241
chr22	50475026	50475176	22:50475026-50475176	ENSG00000128165,ENSG00000100253,ENSG00000008735,ENSG00000100241
chr22	50507732	50507882	22:50507732-50507882	ENSG00000100253,ENSG00000100258,ENSG00000025770,ENSG00000272821
chr22	50508086	50508236	22:50508086-50508236	ENSG00000100253,ENSG00000100258,ENSG00000025770,ENSG00000284194,ENSG00000272821,ENSG00000008735,ENSG00000272940
chr22	50525246	50525396	22:50525246-50525396	ENSG00000025770,ENSG00000284194,ENSG00000272821,ENSG00000025708,ENSG00000177989
chr22	50525626	50525776	22:50525626-50525776	ENSG00000100253,ENSG00000100258,ENSG00000025770,ENSG00000284194,ENSG00000272821,ENSG00000025708,ENSG00000177989,ENSG00000273272,ENSG00000272666,ENSG00000130487,ENSG00000217442,ENSG00000008735,ENSG00000272940
chr22	50526166	50526316	22:50526166-50526316	ENSG00000025770,ENSG00000284194,ENSG00000272821,ENSG00000025708,ENSG00000177989
chr22	50530955	50531105	22:50530955-50531105	ENSG00000284194,ENSG00000025708,ENSG00000177989
chr22	50539726	50539876	22:50539726-50539876	ENSG00000284194,ENSG00000272821,ENSG00000025708,ENSG00000177989,ENSG00000273272,ENSG00000272666,ENSG00000130487,ENSG00000217442,ENSG00000254499,ENSG00000008735,ENSG00000272940
chr22	50544299	50544449	22:50544299-50544449	ENSG00000273272,ENSG00000272666,ENSG00000130487,ENSG00000217442
chr22	50562866	50563016	22:50562866-50563016	ENSG00000130487,ENSG00000217442,ENSG00000008735,ENSG00000272940
chr22	50576186	50576336	22:50576186-50576336	ENSG00000205560,ENSG00000254413,ENSG00000100288,ENSG00000205559,ENSG00000008735,ENSG00000272940
chr22	50582591	50582741	22:50582591-50582741	ENSG00000205560,ENSG00000254413,ENSG00000100288,ENSG00000205559,ENSG00000008735,ENSG00000272940
chr22	50582926	50583076	22:50582926-50583076	ENSG00000130487,ENSG00000217442,ENSG00000205560,ENSG00000254413,ENSG00000100288,ENSG00000205559,ENSG00000213683,ENSG00000008735,ENSG00000272940
chr22	50620507	50620657	22:50620507-50620657	ENSG00000100299,ENSG00000008735,ENSG00000272940
chr22	50628207	50628357	22:50628207-50628357	ENSG00000213683,ENSG00000254499,ENSG00000206841,ENSG00000100299,ENSG00000008735,ENSG00000272940
chr22	50640938	50641088	22:50640938-50641088	ENSG00000213683,ENSG00000254499,ENSG00000100312,ENSG00000225929,ENSG00000206841,ENSG00000008735,ENSG00000272940
chr22	50641847	50641997	22:50641847-50641997	ENSG00000213683,ENSG00000254499,ENSG00000100312,ENSG00000225929,ENSG00000206841,ENSG00000008735,ENSG00000272940
chr22	50656407	50656557	22:50656407-50656557	ENSG00000213683,ENSG00000254499,ENSG00000100312,ENSG00000225929,ENSG00000206841,ENSG00000251322,ENSG00000286508,ENSG00000212569,ENSG00000100299,ENSG00000008735,ENSG00000272940
chr22	50672567	50672717	22:50672567-50672717	ENSG00000213683,ENSG00000254499,ENSG00000100312,ENSG00000225929,ENSG00000206841,ENSG00000251322,ENSG00000286508,ENSG00000212569,ENSG00000100299,ENSG00000008735,ENSG00000272940
chr22	50705373	50705523	22:50705373-50705523	ENSG00000213683,ENSG00000254499,ENSG00000100312,ENSG00000225929,ENSG00000206841,ENSG00000251322
chr22	50775267	50775417	22:50775267-50775417	ENSG00000079974,ENSG00000184319,ENSG00000213683,ENSG00000254499,ENSG00000100312,ENSG00000225929
chr22	50783567	50783717	22:50783567-50783717	ENSG00000079974,ENSG00000184319,ENSG00000213683,ENSG00000254499,ENSG00000100312,ENSG00000225929
chr3	41273	41423	3:41273-41423	ENSG00000223587,ENSG00000224918,ENSG00000224318,ENSG00000287140,ENSG00000134121,ENSG00000252017,ENSG00000234661,ENSG00000287505,ENSG00000224957,ENSG00000235158,ENSG00000244169,ENSG00000134115,ENSG00000232563,ENSG00000184423
chr3	314475	314625	3:314475-314625	ENSG00000224318,ENSG00000287140,ENSG00000134121,ENSG00000252017,ENSG00000231660,ENSG00000234661,ENSG00000287505,ENSG00000224957,ENSG00000235158,ENSG00000232563
chr3	354471	354621	3:354471-354621	ENSG00000223587,ENSG00000224918,ENSG00000224318,ENSG00000287140,ENSG00000134121,ENSG00000252017,ENSG00000234661,ENSG00000287505,ENSG00000224957,ENSG00000235158,ENSG00000244169,ENSG00000134115,ENSG00000232563,ENSG00000184423,ENSG00000214074
chr3	632673	632823	3:632673-632823	ENSG00000224318,ENSG00000252017,ENSG00000234661,ENSG00000287505,ENSG00000224957,ENSG00000238075,ENSG00000235158,ENSG00000244169,ENSG00000134115,ENSG00000232563,ENSG00000184423,ENSG00000214074,ENSG00000223040,ENSG00000144619,ENSG00000227588,ENSG00000286363
chr3	856381	856531	3:856381-856531	ENSG00000224318,ENSG00000287140,ENSG00000287505,ENSG00000224957,ENSG00000224239,ENSG00000235158,ENSG00000244169,ENSG00000134115,ENSG00000232563,ENSG00000184423,ENSG00000214074,ENSG00000214073,ENSG00000223040,ENSG00000144619,ENSG00000227588,ENSG00000286363,ENSG00000230398
chr3	1971918	1972068	3:1971918-1972068	ENSG00000287505,ENSG00000224957,ENSG00000235158,ENSG00000244169,ENSG00000134115,ENSG00000232563,ENSG00000184423,ENSG00000214074,ENSG00000214073,ENSG00000225044,ENSG00000223040,ENSG00000144619,ENSG00000227588,ENSG00000286363,ENSG00000230398,ENSG00000225310
chr3	3126811	3126961	3:3126811-3126961	ENSG00000244169,ENSG00000134115,ENSG00000232563,ENSG00000184423,ENSG00000214074,ENSG00000223040,ENSG00000144619,ENSG00000227588,ENSG00000286363,ENSG00000230398,ENSG00000225310,ENSG00000237990,ENSG00000091181,ENSG00000253049,ENSG00000072756,ENSG00000113851,ENSG00000271870,ENSG00000175928
chr3	3127128	3127278	3:3127128-3127278	ENSG00000237990,ENSG00000091181,ENSG00000253049,ENSG00000072756,ENSG00000271870
chr3	3127278	3127428	3:3127278-3127428	ENSG00000237990,ENSG00000091181,ENSG00000253049,ENSG00000072756,ENSG00000271870
chr3	3171104	3171254	3:3171104-3171254	ENSG00000184423,ENSG00000144619,ENSG00000286363,ENSG00000225310,ENSG00000237990,ENSG00000253049,ENSG00000113851,ENSG00000271870
chr3	3173491	3173641	3:3173491-3173641	ENSG00000244169,ENSG00000134115,ENSG00000232563,ENSG00000184423,ENSG00000214074,ENSG00000214073,ENSG00000223040,ENSG00000144619,ENSG00000227588,ENSG00000286363,ENSG00000230398,ENSG00000225310,ENSG00000237990,ENSG00000091181,ENSG00000253049,ENSG00000113851,ENSG00000271870,ENSG00000223727,ENSG00000175928,ENSG00000287720,ENSG00000229241
chr3	3179671	3179821	3:3179671-3179821	ENSG00000232563,ENSG00000214074,ENSG00000223040,ENSG00000144619,ENSG00000227588,ENSG00000286363,ENSG00000230398,ENSG00000225310,ENSG00000237990,ENSG00000253049,ENSG00000113851,ENSG00000271870
chr3	3200771	3200921	3:3200771-3200921	ENSG00000235158,ENSG00000244169,ENSG00000134115,ENSG00000232563,ENSG00000184423,ENSG00000214074,ENSG00000214073,ENSG00000223040,ENSG00000144619,ENSG00000227588,ENSG00000286363,ENSG00000230398,ENSG00000225310,ENSG00000237990,ENSG00000253049,ENSG00000223727,ENSG00000175928,ENSG00000287720,ENSG00000229241
chr3	4303231	4303381	3:4303231-4303381	ENSG00000175928,ENSG00000287720,ENSG00000286579,ENSG00000170364
chr3	4303531	4303681	3:4303531-4303681	ENSG00000175928,ENSG00000286579,ENSG00000170364
chr3	4350931	4351081	3:4350931-4351081	ENSG00000286579
chr3	4356011	4356161	3:4356011-4356161	ENSG00000286579
chr3	4394151	4394301	3:4394151-4394301	ENSG00000144619,ENSG00000227588,ENSG00000286363,ENSG00000230398,ENSG00000225310,ENSG00000237990,ENSG00000223727,ENSG00000175928,ENSG00000287720,ENSG00000229241,ENSG00000286579,ENSG00000234325
chr3	4417051	4417201	3:4417051-4417201	ENSG00000223040,ENSG00000144619,ENSG00000286363,ENSG00000230398,ENSG00000225310,ENSG00000223727,ENSG00000175928,ENSG00000287720,ENSG00000229241,ENSG00000286579,ENSG00000234325
chr3	4426831	4426981	3:4426831-4426981	ENSG00000230398,ENSG00000223727,ENSG00000234325
chr3	4467211	4467361	3:4467211-4467361	ENSG00000144455
chr3	4474911	4475061	3:4474911-4475061	ENSG00000223040,ENSG00000144619,ENSG00000227588,ENSG00000286363,ENSG00000230398,ENSG00000225310,ENSG00000237990,ENSG00000223727,ENSG00000144455,ENSG00000175928,ENSG00000287720,ENSG00000229241,ENSG00000286579,ENSG00000231249,ENSG00000230944
chr3	4492311	4492461	3:4492311-4492461	ENSG00000231249,ENSG00000150995
chr3	4493231	4493381	3:4493231-4493381	ENSG00000223040,ENSG00000144619,ENSG00000227588,ENSG00000286363,ENSG00000225310,ENSG00000223727,ENSG00000144455,ENSG00000175928,ENSG00000287720,ENSG00000286579,ENSG00000231249,ENSG00000150995
chr3	4495411	4495561	3:4495411-4495561	ENSG00000231249,ENSG00000150995
chr3	4524511	4524661	3:4524511-4524661	ENSG00000225310,ENSG00000150995
chr3	4533851	4534001	3:4533851-4534001	ENSG00000286363,ENSG00000230398,ENSG00000225310,ENSG00000223727,ENSG00000175928,ENSG00000287720,ENSG00000229241
chr3	4633491	4633641	3:4633491-4633641	ENSG00000286579
chr3	4656131	4656281	3:4656131-4656281	ENSG00000223727,ENSG00000175928,ENSG00000287720,ENSG00000230944
chr3	4656731	4656881	3:4656731-4656881	-
chr3	4703111	4703261	3:4703111-4703261	ENSG00000230398,ENSG00000223727,ENSG00000175928,ENSG00000287720,ENSG00000150995,ENSG00000230182,ENSG00000224082,ENSG00000207283,ENSG00000265180,ENSG00000241227,ENSG00000230944
chr3	4708331	4708481	3:4708331-4708481	ENSG00000150995,ENSG00000224082
chr3	4711491	4711641	3:4711491-4711641	ENSG00000150995
chr3	4720816	4720966	3:4720816-4720966	-
chr3	4722231	4722381	3:4722231-4722381	-
chr3	4736691	4736841	3:4736691-4736841	ENSG00000230398,ENSG00000150995,ENSG00000207283
chr3	4741431	4741581	3:4741431-4741581	ENSG00000230398,ENSG00000229241,ENSG00000235947,ENSG00000275981
chr3	4741751	4741901	3:4741751-4741901	ENSG00000144619,ENSG00000230398,ENSG00000225310,ENSG00000223727,ENSG00000175928,ENSG00000287720,ENSG00000229241,ENSG00000150995,ENSG00000235947,ENSG00000275981,ENSG00000224082,ENSG00000207283,ENSG00000265180,ENSG00000241227,ENSG00000230944
chr3	4744571	4744721	3:4744571-4744721	ENSG00000235947,ENSG00000275981
chr3	4750711	4750861	3:4750711-4750861	ENSG00000235947,ENSG00000275981
chr3	4751611	4751761	3:4751611-4751761	ENSG00000235947,ENSG00000275981
chr3	4766811	4766961	3:4766811-4766961	ENSG00000150995
chr3	4772311	4772461	3:4772311-4772461	ENSG00000150995
chr3	4793451	4793601	3:4793451-4793601	ENSG00000150995
chr3	4831331	4831481	3:4831331-4831481	ENSG00000235978
chr3	4853131	4853281	3:4853131-4853281	ENSG00000175928,ENSG00000235978
chr3	4853871	4854021	3:4853871-4854021	ENSG00000235978
chr3	4855791	4855941	3:4855791-4855941	ENSG00000230398,ENSG00000223727,ENSG00000175928,ENSG00000287720,ENSG00000235978
chr3	4866951	4867101	3:4866951-4867101	ENSG00000235978
chr3	4868371	4868521	3:4868371-4868521	ENSG00000223727,ENSG00000287720,ENSG00000235978
chr3	4903090	4903240	3:4903090-4903240	-
chr3	4977190	4977340	3:4977190-4977340	ENSG00000235831,ENSG00000134107
chr3	4977610	4977760	3:4977610-4977760	ENSG00000235831,ENSG00000134107
chr3	4978770	4978920	3:4978770-4978920	ENSG00000175928,ENSG00000287720,ENSG00000235831,ENSG00000134107
chr3	4979190	4979340	3:4979190-4979340	ENSG00000175928,ENSG00000287720,ENSG00000235831,ENSG00000134107
chr3	4980410	4980560	3:4980410-4980560	ENSG00000235831,ENSG00000134107
chr3	4985790	4985940	3:4985790-4985940	ENSG00000235831,ENSG00000134107
chr3	4986970	4987120	3:4986970-4987120	ENSG00000223727,ENSG00000287720,ENSG00000229241,ENSG00000235831,ENSG00000134107
chr3	5016690	5016840	3:5016690-5016840	-
chr3	5021810	5021960	3:5021810-5021960	-
chr3	5023370	5023520	3:5023370-5023520	ENSG00000144619,ENSG00000225310,ENSG00000223727,ENSG00000175928,ENSG00000287720,ENSG00000229241,ENSG00000230182,ENSG00000224082,ENSG00000207283,ENSG00000265180,ENSG00000241227,ENSG00000230944
chr3	5026550	5026700	3:5026550-5026700	-
chr3	5026950	5027100	3:5026950-5027100	ENSG00000175928,ENSG00000287720,ENSG00000224082,ENSG00000207283,ENSG00000265180,ENSG00000241227,ENSG00000230944
chr3	5057910	5058060	3:5057910-5058060	ENSG00000230182,ENSG00000224082,ENSG00000207283
chr3	5071209	5071359	3:5071209-5071359	ENSG00000230182,ENSG00000224082,ENSG00000207283
chr3	5098490	5098640	3:5098490-5098640	ENSG00000224082,ENSG00000207283,ENSG00000237566
chr3	5122150	5122300	3:5122150-5122300	ENSG00000224082,ENSG00000207283,ENSG00000134108,ENSG00000265180,ENSG00000241227,ENSG00000230944
chr3	5139735	5139885	3:5139735-5139885	ENSG00000134108,ENSG00000265180,ENSG00000241227,ENSG00000230944
chr3	5181850	5182000	3:5181850-5182000	ENSG00000134108,ENSG00000233912,ENSG00000268509,ENSG00000134109
chr3	5187410	5187560	3:5187410-5187560	ENSG00000134108,ENSG00000233912,ENSG00000268509,ENSG00000134109,ENSG00000265180,ENSG00000241227,ENSG00000230944
chr3	5194850	5195000	3:5194850-5195000	ENSG00000134108,ENSG00000233912,ENSG00000268509,ENSG00000134109,ENSG00000265180,ENSG00000241227,ENSG00000230944
chr3	5426469	5426619	3:5426469-5426619	ENSG00000265180,ENSG00000241227,ENSG00000230944
chr3	6173008	6173158	3:6173008-6173158	ENSG00000265180,ENSG00000241227,ENSG00000230944,ENSG00000229642,ENSG00000226022,ENSG00000232958,ENSG00000189229,ENSG00000223719,ENSG00000236152
chr3	6173368	6173518	3:6173368-6173518	ENSG00000229642,ENSG00000226022,ENSG00000232958
chr3	6447308	6447458	3:6447308-6447458	ENSG00000229642,ENSG00000232958,ENSG00000189229,ENSG00000223719,ENSG00000236152,ENSG00000237665
chr3	6449248	6449398	3:6449248-6449398	ENSG00000229241,ENSG00000265180,ENSG00000241227,ENSG00000230944,ENSG00000229642,ENSG00000232958,ENSG00000189229,ENSG00000223719,ENSG00000236152,ENSG00000237665
chr3	6450088	6450238	3:6450088-6450238	ENSG00000229642,ENSG00000189229,ENSG00000223719
chr3	6799408	6799558	3:6799408-6799558	ENSG00000226258,ENSG00000236152
chr3	6994388	6994538	3:6994388-6994538	ENSG00000237665
chr3	7121764	7121914	3:7121764-7121914	-
chr3	7144842	7144992	3:7144842-7144992	-
chr3	7190308	7190458	3:7190308-7190458	ENSG00000237665,ENSG00000288030
chr3	7206063	7206213	3:7206063-7206213	ENSG00000288030
chr3	7288288	7288438	3:7288288-7288438	ENSG00000196277,ENSG00000237665,ENSG00000288030
chr3	7305648	7305798	3:7305648-7305798	ENSG00000196277,ENSG00000236152,ENSG00000288030,ENSG00000228351
chr3	7307548	7307698	3:7307548-7307698	ENSG00000223719,ENSG00000196277,ENSG00000236152,ENSG00000237665,ENSG00000288030,ENSG00000228351,ENSG00000231401
chr3	7309828	7309978	3:7309828-7309978	ENSG00000265180,ENSG00000241227,ENSG00000230944,ENSG00000229642,ENSG00000232958,ENSG00000189229,ENSG00000223719,ENSG00000196277,ENSG00000236152,ENSG00000237665,ENSG00000288030,ENSG00000236202,ENSG00000228351,ENSG00000231401,ENSG00000253081
chr3	7340968	7341118	3:7340968-7341118	ENSG00000288030
chr3	7346468	7346618	3:7346468-7346618	ENSG00000230944,ENSG00000229642,ENSG00000189229,ENSG00000223719,ENSG00000196277,ENSG00000236152,ENSG00000237665,ENSG00000288030,ENSG00000236202,ENSG00000228351,ENSG00000231401,ENSG00000253081,ENSG00000215160
chr3	7382428	7382578	3:7382428-7382578	ENSG00000237665,ENSG00000288030
chr3	7382768	7382918	3:7382768-7382918	-
chr3	7388148	7388298	3:7388148-7388298	-
chr3	7444988	7445138	3:7444988-7445138	ENSG00000196277
chr3	7456508	7456658	3:7456508-7456658	ENSG00000196277
chr3	7504928	7505078	3:7504928-7505078	ENSG00000230944,ENSG00000229642,ENSG00000232958,ENSG00000189229,ENSG00000226258,ENSG00000223719,ENSG00000236152,ENSG00000237665,ENSG00000288030,ENSG00000236202,ENSG00000270207,ENSG00000228351,ENSG00000231401,ENSG00000253081,ENSG00000215160,ENSG00000287623
chr3	7518588	7518738	3:7518588-7518738	ENSG00000236202
chr3	7546328	7546478	3:7546328-7546478	ENSG00000236202
chr3	7631068	7631218	3:7631068-7631218	ENSG00000270207
chr3	7682948	7683098	3:7682948-7683098	ENSG00000230944,ENSG00000229642,ENSG00000189229,ENSG00000223719,ENSG00000196277,ENSG00000236152,ENSG00000237665,ENSG00000288030,ENSG00000236202,ENSG00000270207,ENSG00000228351,ENSG00000231401,ENSG00000253081,ENSG00000215160
chr3	7707308	7707458	3:7707308-7707458	ENSG00000228351
chr3	7709808	7709958	3:7709808-7709958	ENSG00000236152,ENSG00000270207,ENSG00000228351
chr3	7734068	7734218	3:7734068-7734218	ENSG00000223719,ENSG00000237665,ENSG00000270207,ENSG00000228351,ENSG00000253081
chr3	7779465	7779615	3:7779465-7779615	ENSG00000270207
chr3	7787981	7788131	3:7787981-7788131	ENSG00000270207
chr3	7874248	7874398	3:7874248-7874398	-
chr3	7875968	7876118	3:7875968-7876118	ENSG00000223719,ENSG00000228351
chr3	7877028	7877178	3:7877028-7877178	ENSG00000223719,ENSG00000228351
chr3	8111308	8111458	3:8111308-8111458	ENSG00000236152,ENSG00000228351,ENSG00000231401,ENSG00000253081
chr3	8239828	8239978	3:8239828-8239978	ENSG00000231401,ENSG00000253081
chr3	8302087	8302237	3:8302087-8302237	ENSG00000231401,ENSG00000253081
chr3	8313631	8313781	3:8313631-8313781	ENSG00000231401,ENSG00000253081
chr3	8442189	8442339	3:8442189-8442339	ENSG00000253081,ENSG00000224884
chr3	8444449	8444599	3:8444449-8444599	ENSG00000236152,ENSG00000227110,ENSG00000231401,ENSG00000253081,ENSG00000071282,ENSG00000224884,ENSG00000125046,ENSG00000215160,ENSG00000182533,ENSG00000227929,ENSG00000156959,ENSG00000235338
chr3	8445989	8446139	3:8445989-8446139	ENSG00000227110,ENSG00000231401,ENSG00000253081,ENSG00000071282,ENSG00000224884,ENSG00000125046,ENSG00000215160,ENSG00000182533,ENSG00000227929,ENSG00000156959
chr3	8482449	8482599	3:8482449-8482599	ENSG00000224884
chr3	8483449	8483599	3:8483449-8483599	ENSG00000227110,ENSG00000231401,ENSG00000253081,ENSG00000071282,ENSG00000224884,ENSG00000215160
chr3	8500769	8500919	3:8500769-8500919	ENSG00000227110,ENSG00000071282
chr3	8501649	8501799	3:8501649-8501799	ENSG00000227110,ENSG00000071282,ENSG00000224884
chr3	8510039	8510189	3:8510039-8510189	ENSG00000227110,ENSG00000071282
chr3	8540629	8540779	3:8540629-8540779	ENSG00000224884
chr3	8563309	8563459	3:8563309-8563459	ENSG00000224884
chr3	8607609	8607759	3:8607609-8607759	ENSG00000227110,ENSG00000224884
chr3	8623029	8623179	3:8623029-8623179	ENSG00000224884
chr3	8658529	8658679	3:8658529-8658679	ENSG00000125046,ENSG00000215160,ENSG00000182533
chr3	8658728	8658878	3:8658728-8658878	ENSG00000125046,ENSG00000215160
chr3	8663571	8663721	3:8663571-8663721	ENSG00000125046,ENSG00000215160,ENSG00000182533
chr3	8741649	8741799	3:8741649-8741799	ENSG00000125046,ENSG00000215160,ENSG00000182533
chr3	8769482	8769632	3:8769482-8769632	ENSG00000182533,ENSG00000180914
chr3	8769632	8769782	3:8769632-8769782	ENSG00000182533,ENSG00000180914
chr3	8848811	8848961	3:8848811-8848961	-
chr3	8869791	8869941	3:8869791-8869941	-
chr3	8937171	8937321	3:8937171-8937321	ENSG00000070950,ENSG00000281863,ENSG00000199815,ENSG00000224808
chr3	8963451	8963601	3:8963451-8963601	ENSG00000070950,ENSG00000224808,ENSG00000287623
chr3	8964951	8965101	3:8964951-8965101	ENSG00000070950
chr3	8988031	8988181	3:8988031-8988181	ENSG00000196220,ENSG00000224808,ENSG00000287623,ENSG00000227929
chr3	9065011	9065161	3:9065011-9065161	ENSG00000196220,ENSG00000224808,ENSG00000287623,ENSG00000227929
chr3	9067451	9067601	3:9067451-9067601	ENSG00000196220,ENSG00000224808,ENSG00000287623
chr3	9147651	9147801	3:9147651-9147801	ENSG00000224808,ENSG00000287623,ENSG00000227929
chr3	9190258	9190408	3:9190258-9190408	ENSG00000228723,ENSG00000227929
chr3	9249611	9249761	3:9249611-9249761	ENSG00000196220,ENSG00000224808,ENSG00000287623,ENSG00000227929,ENSG00000235830
chr3	9302631	9302781	3:9302631-9302781	ENSG00000224808,ENSG00000287623,ENSG00000227929
chr3	9317171	9317321	3:9317171-9317321	-
chr3	9340551	9340701	3:9340551-9340701	ENSG00000214041
chr3	9349830	9349980	3:9349830-9349980	ENSG00000214041
chr3	9353291	9353441	3:9353291-9353441	ENSG00000254485,ENSG00000214041,ENSG00000134077
chr3	9362911	9363061	3:9362911-9363061	ENSG00000196220,ENSG00000254485,ENSG00000134077
chr3	9396291	9396441	3:9396291-9396441	ENSG00000254485,ENSG00000206573,ENSG00000134077,ENSG00000168137
chr3	9397011	9397161	3:9397011-9397161	ENSG00000254485,ENSG00000206573,ENSG00000134077,ENSG00000168137
chr3	9397431	9397581	3:9397431-9397581	ENSG00000254485,ENSG00000206573,ENSG00000134077,ENSG00000168137
chr3	9399871	9400021	3:9399871-9400021	ENSG00000206573,ENSG00000134077,ENSG00000168137
chr3	9420996	9421146	3:9420996-9421146	ENSG00000168137
chr3	9422811	9422961	3:9422811-9422961	ENSG00000254485,ENSG00000206573,ENSG00000134077,ENSG00000168137,ENSG00000235338
chr3	9423251	9423401	3:9423251-9423401	ENSG00000168137
chr3	9455751	9455901	3:9455751-9455901	-
chr3	9500671	9500821	3:9500671-9500821	ENSG00000156959,ENSG00000235338
chr3	9503311	9503461	3:9503311-9503461	ENSG00000156959,ENSG00000235338
chr3	9649271	9649421	3:9649271-9649421	ENSG00000156959,ENSG00000235338,ENSG00000163719,ENSG00000144550
chr3	9670191	9670341	3:9670191-9670341	ENSG00000156959,ENSG00000235338,ENSG00000163719,ENSG00000144550
chr3	9715931	9716081	3:9715931-9716081	ENSG00000156959,ENSG00000235338,ENSG00000287878,ENSG00000144550,ENSG00000134072
chr3	9731331	9731481	3:9731331-9731481	ENSG00000156959,ENSG00000235338,ENSG00000287878,ENSG00000144550,ENSG00000156983,ENSG00000114026,ENSG00000134072,ENSG00000214021,ENSG00000269886,ENSG00000187288
chr3	9746451	9746601	3:9746451-9746601	ENSG00000156983,ENSG00000114026,ENSG00000134072
chr3	9749534	9749684	3:9749534-9749684	ENSG00000156983,ENSG00000114026,ENSG00000134072
chr3	9749871	9750021	3:9749871-9750021	ENSG00000235338,ENSG00000144550,ENSG00000156983,ENSG00000114026,ENSG00000134072,ENSG00000241553,ENSG00000250151,ENSG00000214021,ENSG00000269886
chr3	9792691	9792841	3:9792691-9792841	ENSG00000114026,ENSG00000134072,ENSG00000171148,ENSG00000241553,ENSG00000250151,ENSG00000214021,ENSG00000269886
chr3	9792951	9793101	3:9792951-9793101	ENSG00000134072,ENSG00000171148,ENSG00000241553,ENSG00000250151,ENSG00000214021,ENSG00000269886
chr3	9838251	9838401	3:9838251-9838401	ENSG00000214021,ENSG00000269886,ENSG00000156990,ENSG00000187288
chr3	9844011	9844161	3:9844011-9844161	ENSG00000214021,ENSG00000269886,ENSG00000156990,ENSG00000187288,ENSG00000212327
chr3	9890471	9890621	3:9890471-9890621	ENSG00000187288,ENSG00000171135,ENSG00000163701,ENSG00000163702,ENSG00000288550,ENSG00000212327
chr3	9897962	9898112	3:9897962-9898112	ENSG00000187288,ENSG00000171135,ENSG00000163701,ENSG00000212327
chr3	9916991	9917141	3:9916991-9917141	ENSG00000187288,ENSG00000163701,ENSG00000163702,ENSG00000288550,ENSG00000212327
chr3	9932891	9933041	3:9932891-9933041	ENSG00000163702,ENSG00000288550,ENSG00000212327,ENSG00000163703
chr3	9933651	9933801	3:9933651-9933801	ENSG00000187288,ENSG00000163702,ENSG00000288550,ENSG00000212327,ENSG00000163703,ENSG00000269982
chr3	9946511	9946661	3:9946511-9946661	ENSG00000187288,ENSG00000163702,ENSG00000288550,ENSG00000212327,ENSG00000163703,ENSG00000163704,ENSG00000230082,ENSG00000269982
chr3	9947251	9947401	3:9947251-9947401	ENSG00000163703,ENSG00000163704,ENSG00000230082,ENSG00000269982
chr3	9977091	9977241	3:9977091-9977241	ENSG00000214021,ENSG00000269886,ENSG00000187288,ENSG00000163702,ENSG00000288550,ENSG00000212327,ENSG00000163703,ENSG00000163704,ENSG00000230082,ENSG00000269982,ENSG00000125037,ENSG00000180385,ENSG00000232901,ENSG00000206567,ENSG00000186162,ENSG00000144554,ENSG00000201182,ENSG00000229217,ENSG00000163705
chr3	9983051	9983201	3:9983051-9983201	ENSG00000125037,ENSG00000180385
chr3	9986771	9986921	3:9986771-9986921	ENSG00000125037,ENSG00000180385,ENSG00000232901
chr3	9987491	9987641	3:9987491-9987641	ENSG00000125037,ENSG00000180385
chr3	10009103	10009253	3:10009103-10009253	ENSG00000125037,ENSG00000180385,ENSG00000232901,ENSG00000206567
chr3	10011171	10011321	3:10011171-10011321	ENSG00000125037,ENSG00000180385,ENSG00000232901,ENSG00000206567,ENSG00000186162,ENSG00000144554,ENSG00000201182,ENSG00000229217
chr3	10015511	10015661	3:10015511-10015661	ENSG00000269982,ENSG00000125037,ENSG00000232901,ENSG00000206567,ENSG00000186162,ENSG00000144554,ENSG00000201182,ENSG00000229217
chr3	10026331	10026481	3:10026331-10026481	ENSG00000186162,ENSG00000144554,ENSG00000201182,ENSG00000229217
chr3	10115531	10115681	3:10115531-10115681	ENSG00000144554,ENSG00000201182,ENSG00000229217,ENSG00000163705,ENSG00000254999,ENSG00000134086,ENSG00000287086
chr3	10116091	10116241	3:10116091-10116241	ENSG00000163705,ENSG00000254999
chr3	10141671	10141821	3:10141671-10141821	ENSG00000201182,ENSG00000229217,ENSG00000163705,ENSG00000254999,ENSG00000134086,ENSG00000287086,ENSG00000134070
chr3	10141991	10142141	3:10141991-10142141	ENSG00000229217,ENSG00000134086,ENSG00000287086,ENSG00000134070
chr3	10164786	10164936	3:10164786-10164936	ENSG00000287086,ENSG00000134070
chr3	10174011	10174161	3:10174011-10174161	ENSG00000235338,ENSG00000269982,ENSG00000144554,ENSG00000201182,ENSG00000229217,ENSG00000163705,ENSG00000134086,ENSG00000287086,ENSG00000134070
chr3	10189691	10189841	3:10189691-10189841	ENSG00000201182,ENSG00000229217,ENSG00000163705,ENSG00000287086,ENSG00000134070
chr3	10192131	10192281	3:10192131-10192281	ENSG00000201182,ENSG00000229217,ENSG00000163705,ENSG00000134086,ENSG00000287086,ENSG00000134070
chr3	10193011	10193161	3:10193011-10193161	ENSG00000229217,ENSG00000163705,ENSG00000287086,ENSG00000134070
chr3	10199151	10199301	3:10199151-10199301	-
chr3	10205491	10205641	3:10205491-10205641	ENSG00000229217
chr3	10205771	10205921	3:10205771-10205921	ENSG00000229217,ENSG00000287086,ENSG00000134070
chr3	10220811	10220961	3:10220811-10220961	-
chr3	10224951	10225101	3:10224951-10225101	ENSG00000201182,ENSG00000229217,ENSG00000163705,ENSG00000287086,ENSG00000134070
chr3	10228711	10228861	3:10228711-10228861	ENSG00000269982,ENSG00000144554,ENSG00000201182,ENSG00000229217,ENSG00000163705,ENSG00000134086,ENSG00000287086,ENSG00000134070,ENSG00000157014,ENSG00000272410
chr3	10248291	10248441	3:10248291-10248441	ENSG00000229217,ENSG00000163705,ENSG00000157014,ENSG00000272410
chr3	10268271	10268421	3:10268271-10268421	ENSG00000157014
chr3	10287031	10287181	3:10287031-10287181	ENSG00000231177,ENSG00000157017,ENSG00000240288,ENSG00000276678
chr3	10309851	10310001	3:10309851-10310001	ENSG00000157017,ENSG00000157020,ENSG00000264534
chr3	10317455	10317605	3:10317455-10317605	ENSG00000157020,ENSG00000264534
chr3	10321111	10321261	3:10321111-10321261	ENSG00000157020,ENSG00000157087,ENSG00000264534,ENSG00000216135
chr3	10366792	10366942	3:10366792-10366942	ENSG00000157087,ENSG00000264534,ENSG00000216135
chr3	10460271	10460421	3:10460271-10460421	ENSG00000157087,ENSG00000216135,ENSG00000236999,ENSG00000224771
chr3	10595050	10595200	3:10595050-10595200	ENSG00000157087,ENSG00000216135,ENSG00000236999,ENSG00000224771
chr3	10738950	10739100	3:10738950-10739100	ENSG00000157087,ENSG00000216135
chr3	10754130	10754280	3:10754130-10754280	ENSG00000226567,ENSG00000230599
chr3	10758690	10758840	3:10758690-10758840	ENSG00000224771,ENSG00000226567,ENSG00000230599
chr3	10883632	10883782	3:10883632-10883782	-
chr3	10927049	10927199	3:10927049-10927199	ENSG00000132164
chr3	10934009	10934159	3:10934009-10934159	ENSG00000132164
chr3	10982029	10982179	3:10982029-10982179	ENSG00000286962,ENSG00000157103
chr3	10983384	10983534	3:10983384-10983534	ENSG00000286962,ENSG00000157103
chr3	11019209	11019359	3:11019209-11019359	ENSG00000157103,ENSG00000232287
chr3	11060889	11061039	3:11060889-11061039	ENSG00000287964
chr3	11096649	11096799	3:11096649-11096799	ENSG00000287964
chr3	11096964	11097114	3:11096964-11097114	-
chr3	11120229	11120379	3:11120229-11120379	-
chr3	11137049	11137199	3:11137049-11137199	ENSG00000224771,ENSG00000287964,ENSG00000196639,ENSG00000224263,ENSG00000225275,ENSG00000231897
chr3	11137469	11137619	3:11137469-11137619	ENSG00000287964,ENSG00000196639,ENSG00000225275,ENSG00000231897
chr3	11146055	11146205	3:11146055-11146205	ENSG00000196639
chr3	11155509	11155659	3:11155509-11155659	ENSG00000196639
chr3	11181309	11181459	3:11181309-11181459	-
chr3	11185749	11185899	3:11185749-11185899	ENSG00000225275,ENSG00000231897,ENSG00000251038
chr3	11200689	11200839	3:11200689-11200839	-
chr3	11201269	11201419	3:11201269-11201419	-
chr3	11201709	11201859	3:11201709-11201859	ENSG00000224771,ENSG00000287964,ENSG00000224263,ENSG00000225275,ENSG00000231897,ENSG00000251038
chr3	11225509	11225659	3:11225509-11225659	ENSG00000196639,ENSG00000285906,ENSG00000213964
chr3	11225869	11226019	3:11225869-11226019	ENSG00000196639,ENSG00000285906,ENSG00000213964
chr3	11236731	11236881	3:11236731-11236881	ENSG00000213964
chr3	11237309	11237459	3:11237309-11237459	ENSG00000213964
chr3	11238229	11238379	3:11238229-11238379	ENSG00000213964
chr3	11272249	11272399	3:11272249-11272399	ENSG00000197548,ENSG00000226621
chr3	11272644	11272794	3:11272644-11272794	ENSG00000197548
chr3	11278929	11279079	3:11278929-11279079	ENSG00000197548
chr3	11289189	11289339	3:11289189-11289339	ENSG00000197548,ENSG00000226621
chr3	11306961	11307111	3:11306961-11307111	ENSG00000197548
chr3	11328301	11328451	3:11328301-11328451	ENSG00000197548
chr3	11331241	11331391	3:11331241-11331391	ENSG00000197548
chr3	11335101	11335251	3:11335101-11335251	ENSG00000197548
chr3	11367181	11367331	3:11367181-11367331	ENSG00000197548
chr3	11379381	11379531	3:11379381-11379531	-
chr3	11379841	11379991	3:11379841-11379991	-
chr3	11386041	11386191	3:11386041-11386191	ENSG00000251038
chr3	11386541	11386691	3:11386541-11386691	-
chr3	11410681	11410831	3:11410681-11410831	-
chr3	11412121	11412271	3:11412121-11412271	-
chr3	11438761	11438911	3:11438761-11438911	-
chr3	11453581	11453731	3:11453581-11453731	-
chr3	11477701	11477851	3:11477701-11477851	ENSG00000235240,ENSG00000270531,ENSG00000224263,ENSG00000225275
chr3	11478681	11478831	3:11478681-11478831	ENSG00000235240,ENSG00000270531,ENSG00000224263
chr3	11496201	11496351	3:11496201-11496351	ENSG00000224771,ENSG00000235240,ENSG00000270531,ENSG00000272483,ENSG00000230342,ENSG00000224263,ENSG00000225275,ENSG00000231897,ENSG00000251038,ENSG00000226642
chr3	11498757	11498907	3:11498757-11498907	ENSG00000235240,ENSG00000270531
chr3	11499241	11499391	3:11499241-11499391	ENSG00000235240,ENSG00000270531
chr3	11509161	11509311	3:11509161-11509311	ENSG00000270531
chr3	11514381	11514531	3:11514381-11514531	ENSG00000235240,ENSG00000270531,ENSG00000272483,ENSG00000224263
chr3	11548781	11548931	3:11548781-11548931	ENSG00000270531
chr3	11558121	11558271	3:11558121-11558271	ENSG00000270531
chr3	11568201	11568351	3:11568201-11568351	ENSG00000144560
chr3	11568601	11568751	3:11568601-11568751	ENSG00000270531,ENSG00000144560,ENSG00000272483
chr3	11570891	11571041	3:11570891-11571041	ENSG00000144560
chr3	11582361	11582511	3:11582361-11582511	ENSG00000144560,ENSG00000272483
chr3	11583344	11583494	3:11583344-11583494	ENSG00000144560
chr3	11591481	11591631	3:11591481-11591631	ENSG00000272483
chr3	11593042	11593192	3:11593042-11593192	-
chr3	11600601	11600751	3:11600601-11600751	ENSG00000270531,ENSG00000144560,ENSG00000271716,ENSG00000272483
chr3	11624296	11624446	3:11624296-11624446	ENSG00000144560,ENSG00000272483
chr3	11642482	11642632	3:11642482-11642632	ENSG00000144560,ENSG00000272483
chr3	11643881	11644031	3:11643881-11644031	ENSG00000144560,ENSG00000272483
chr3	11661966	11662116	3:11661966-11662116	-
chr3	11720521	11720671	3:11720521-11720671	ENSG00000144560
chr3	11764961	11765111	3:11764961-11765111	ENSG00000144560,ENSG00000224263,ENSG00000225275,ENSG00000231897,ENSG00000251038
chr3	11770581	11770731	3:11770581-11770731	ENSG00000144560,ENSG00000230342,ENSG00000224263,ENSG00000225275,ENSG00000231897,ENSG00000251038
chr3	11774410	11774560	3:11774410-11774560	-
chr3	11804101	11804251	3:11804101-11804251	-
chr3	11846361	11846511	3:11846361-11846511	ENSG00000144559,ENSG00000230342,ENSG00000224263
chr3	11846881	11847031	3:11846881-11847031	ENSG00000144559,ENSG00000230342,ENSG00000224263,ENSG00000225275,ENSG00000231897,ENSG00000251038
chr3	11944175	11944325	3:11944175-11944325	ENSG00000224263,ENSG00000225275,ENSG00000231897,ENSG00000251038,ENSG00000263988
chr3	12023809	12023959	3:12023809-12023959	ENSG00000226642
chr3	12107195	12107345	3:12107195-12107345	ENSG00000231897,ENSG00000226642
chr3	12107495	12107645	3:12107495-12107645	ENSG00000225275,ENSG00000231897,ENSG00000251038,ENSG00000226642
chr3	12120455	12120605	3:12120455-12120605	ENSG00000226642
chr3	12135135	12135285	3:12135135-12135285	ENSG00000233026,ENSG00000154743
chr3	12155955	12156105	3:12155955-12156105	ENSG00000157152,ENSG00000157150,ENSG00000233026
chr3	12175955	12176105	3:12175955-12176105	ENSG00000233026
chr3	12178235	12178385	3:12178235-12178385	ENSG00000233026
chr3	12180335	12180485	3:12180335-12180485	ENSG00000233026
chr3	12193595	12193745	3:12193595-12193745	ENSG00000233026
chr3	12263636	12263786	3:12263636-12263786	ENSG00000236062
chr3	12308596	12308746	3:12308596-12308746	ENSG00000132170,ENSG00000225026
chr3	12319136	12319286	3:12319136-12319286	ENSG00000132170,ENSG00000225026
chr3	12350556	12350706	3:12350556-12350706	ENSG00000132170,ENSG00000225026
chr3	12370876	12371026	3:12370876-12371026	ENSG00000132170,ENSG00000225026
chr3	12400916	12401066	3:12400916-12401066	ENSG00000132170,ENSG00000225026
chr3	12405836	12405986	3:12405836-12405986	ENSG00000225275,ENSG00000251038,ENSG00000226642,ENSG00000132170,ENSG00000225026,ENSG00000154743
chr3	12430236	12430386	3:12430236-12430386	-
chr3	12476296	12476446	3:12476296-12476446	ENSG00000154743
chr3	12479956	12480106	3:12479956-12480106	ENSG00000154743
chr3	12484296	12484446	3:12484296-12484446	ENSG00000154743
chr3	12507936	12508086	3:12507936-12508086	ENSG00000200114,ENSG00000251774
chr3	12508456	12508606	3:12508456-12508606	ENSG00000154743,ENSG00000200114,ENSG00000251774,ENSG00000274514
chr3	12556896	12557046	3:12556896-12557046	ENSG00000225526,ENSG00000075975,ENSG00000274514
chr3	12567073	12567223	3:12567073-12567223	ENSG00000225526,ENSG00000075975,ENSG00000274514
chr3	12625676	12625826	3:12625676-12625826	ENSG00000274514
chr3	12664156	12664306	3:12664156-12664306	ENSG00000225526,ENSG00000075975,ENSG00000274514,ENSG00000132155,ENSG00000233252
chr3	12706571	12706721	3:12706571-12706721	ENSG00000233252
chr3	12720116	12720266	3:12720116-12720266	ENSG00000274514,ENSG00000233252,ENSG00000088726
chr3	12758096	12758246	3:12758096-12758246	ENSG00000088726
chr3	12763438	12763588	3:12763438-12763588	ENSG00000088726
chr3	12787479	12787629	3:12787479-12787629	ENSG00000213943,ENSG00000144712
chr3	12810336	12810486	3:12810336-12810486	ENSG00000213943,ENSG00000144712,ENSG00000272263,ENSG00000250939
chr3	12841496	12841646	3:12841496-12841646	ENSG00000144712,ENSG00000272263,ENSG00000144713,ENSG00000207496,ENSG00000250939
chr3	12841756	12841906	3:12841756-12841906	ENSG00000213943,ENSG00000144712,ENSG00000272263,ENSG00000144713,ENSG00000207496,ENSG00000250939,ENSG00000232746
chr3	12868076	12868226	3:12868076-12868226	ENSG00000272263,ENSG00000250939,ENSG00000232746,ENSG00000231362
chr3	12892056	12892206	3:12892056-12892206	ENSG00000250939,ENSG00000232746
chr3	12964395	12964545	3:12964395-12964545	ENSG00000144711,ENSG00000231362
chr3	12967755	12967905	3:12967755-12967905	ENSG00000144711,ENSG00000231362
chr3	12984295	12984445	3:12984295-12984445	ENSG00000144711,ENSG00000231362
chr3	12995035	12995185	3:12995035-12995185	ENSG00000144711,ENSG00000231362
chr3	13022395	13022545	3:13022395-13022545	ENSG00000144711,ENSG00000231362
chr3	13092255	13092405	3:13092255-13092405	ENSG00000231362,ENSG00000132182
chr3	13189835	13189985	3:13189835-13189985	-
chr3	13308615	13308765	3:13308615-13308765	ENSG00000231362,ENSG00000132182
chr3	13451795	13451945	3:13451795-13451945	ENSG00000231362,ENSG00000132182,ENSG00000238138,ENSG00000223398,ENSG00000244502,ENSG00000163517,ENSG00000163520
chr3	13461706	13461856	3:13461706-13461856	ENSG00000132182,ENSG00000238138,ENSG00000223398
chr3	13480095	13480245	3:13480095-13480245	ENSG00000132182,ENSG00000244502,ENSG00000163517,ENSG00000163520
chr3	13496395	13496545	3:13496395-13496545	ENSG00000163517,ENSG00000163520,ENSG00000224514
chr3	13648335	13648485	3:13648335-13648485	ENSG00000163520,ENSG00000224514
chr3	13650555	13650705	3:13650555-13650705	ENSG00000163520,ENSG00000224514,ENSG00000154764
chr3	13657915	13658065	3:13657915-13658065	ENSG00000163520,ENSG00000224514,ENSG00000154764
chr3	13782654	13782804	3:13782654-13782804	-
chr3	13895458	13895608	3:13895458-13895608	ENSG00000154764,ENSG00000233121,ENSG00000275340,ENSG00000180438,ENSG00000287059,ENSG00000224752
chr3	13896698	13896848	3:13896698-13896848	ENSG00000154764,ENSG00000233121,ENSG00000275340,ENSG00000180438,ENSG00000287059,ENSG00000224752
chr3	14124895	14125045	3:14124895-14125045	ENSG00000154764,ENSG00000233121,ENSG00000275340,ENSG00000180438,ENSG00000287059,ENSG00000224752,ENSG00000163528,ENSG00000170876,ENSG00000228242,ENSG00000154767,ENSG00000170860
chr3	14125575	14125725	3:14125575-14125725	ENSG00000163528,ENSG00000170876
chr3	14125835	14125985	3:14125835-14125985	ENSG00000287059,ENSG00000224752,ENSG00000163528,ENSG00000170876,ENSG00000268279
chr3	14143895	14144045	3:14143895-14144045	ENSG00000287059,ENSG00000224752,ENSG00000170876,ENSG00000268279,ENSG00000228242,ENSG00000154767
chr3	14144595	14144745	3:14144595-14144745	ENSG00000233121,ENSG00000275340,ENSG00000180438,ENSG00000287059,ENSG00000224752,ENSG00000163528,ENSG00000170876,ENSG00000268279,ENSG00000228242,ENSG00000154767,ENSG00000170860
chr3	14154375	14154525	3:14154375-14154525	ENSG00000228242,ENSG00000154767
chr3	14178675	14178825	3:14178675-14178825	ENSG00000233121,ENSG00000275340,ENSG00000180438,ENSG00000287059,ENSG00000224752,ENSG00000163528,ENSG00000170876,ENSG00000228242,ENSG00000154767,ENSG00000170860
chr3	14203575	14203725	3:14203575-14203725	-
chr3	14204724	14204874	3:14204724-14204874	-
chr3	14232815	14232965	3:14232815-14232965	ENSG00000163520,ENSG00000154764,ENSG00000233121,ENSG00000275340,ENSG00000180438,ENSG00000287059,ENSG00000224752,ENSG00000255021,ENSG00000251576,ENSG00000199609,ENSG00000144596,ENSG00000207163,ENSG00000234123,ENSG00000230172
chr3	14235256	14235406	3:14235256-14235406	-
chr3	14261255	14261405	3:14261255-14261405	ENSG00000255021,ENSG00000251576,ENSG00000199609,ENSG00000207163
chr3	14319715	14319865	3:14319715-14319865	ENSG00000255021,ENSG00000251576
chr3	14402395	14402545	3:14402395-14402545	ENSG00000255021,ENSG00000251576,ENSG00000199609,ENSG00000131389
chr3	14410774	14410924	3:14410774-14410924	ENSG00000199609,ENSG00000131389
chr3	14432327	14432477	3:14432327-14432477	ENSG00000199609,ENSG00000131389
chr3	14435487	14435637	3:14435487-14435637	ENSG00000251576,ENSG00000199609,ENSG00000131389
chr3	14439587	14439737	3:14439587-14439737	ENSG00000199609,ENSG00000131389
chr3	14452247	14452397	3:14452247-14452397	ENSG00000255021,ENSG00000251576,ENSG00000199609
chr3	14453087	14453237	3:14453087-14453237	ENSG00000154764,ENSG00000233121,ENSG00000275340,ENSG00000180438,ENSG00000287059,ENSG00000224752,ENSG00000255021,ENSG00000251576,ENSG00000199609,ENSG00000131389,ENSG00000144596,ENSG00000207163,ENSG00000234123
chr3	14460767	14460917	3:14460767-14460917	ENSG00000233121,ENSG00000275340,ENSG00000180438,ENSG00000287059,ENSG00000224752,ENSG00000255021,ENSG00000251576,ENSG00000199609,ENSG00000131389,ENSG00000207163,ENSG00000234123
chr3	14461824	14461974	3:14461824-14461974	ENSG00000255021,ENSG00000251576,ENSG00000199609
chr3	14473007	14473157	3:14473007-14473157	ENSG00000251576,ENSG00000131389,ENSG00000207163
chr3	14480327	14480477	3:14480327-14480477	ENSG00000233121,ENSG00000180438,ENSG00000287059,ENSG00000224752,ENSG00000255021,ENSG00000251576,ENSG00000199609,ENSG00000144596,ENSG00000207163,ENSG00000234123
chr3	14482507	14482657	3:14482507-14482657	ENSG00000255021,ENSG00000251576,ENSG00000144596,ENSG00000207163,ENSG00000234123
chr3	14548368	14548518	3:14548368-14548518	ENSG00000144596,ENSG00000207163,ENSG00000234123
chr3	14598365	14598515	3:14598365-14598515	ENSG00000234123,ENSG00000283392
chr3	14633928	14634078	3:14633928-14634078	ENSG00000207163,ENSG00000234123,ENSG00000235629,ENSG00000230172
chr3	14635148	14635298	3:14635148-14635298	ENSG00000207163,ENSG00000234123,ENSG00000235629,ENSG00000230172
chr3	14651508	14651658	3:14651508-14651658	ENSG00000207163,ENSG00000234123,ENSG00000235629,ENSG00000154781,ENSG00000131379,ENSG00000230172
chr3	14673868	14674018	3:14673868-14674018	ENSG00000154781,ENSG00000131379
chr3	14680808	14680958	3:14680808-14680958	ENSG00000131379,ENSG00000230172
chr3	14803768	14803918	3:14803768-14803918	ENSG00000230172,ENSG00000285969,ENSG00000260902,ENSG00000154783
chr3	14804328	14804478	3:14804328-14804478	ENSG00000287059,ENSG00000234123,ENSG00000230172,ENSG00000285969,ENSG00000260902,ENSG00000154783
chr3	14806728	14806878	3:14806728-14806878	ENSG00000275340,ENSG00000234123,ENSG00000230172,ENSG00000285969,ENSG00000260902,ENSG00000154783
chr3	14810408	14810558	3:14810408-14810558	ENSG00000230172,ENSG00000285969,ENSG00000260902,ENSG00000154783
chr3	14823544	14823694	3:14823544-14823694	ENSG00000230172,ENSG00000260902,ENSG00000154783
chr3	14830010	14830160	3:14830010-14830160	-
chr3	14861108	14861258	3:14861108-14861258	-
chr3	14877068	14877218	3:14877068-14877218	ENSG00000154783
chr3	14921268	14921418	3:14921268-14921418	ENSG00000131379,ENSG00000230172,ENSG00000285969
chr3	14925755	14925905	3:14925755-14925905	ENSG00000154783
chr3	14947170	14947320	3:14947170-14947320	ENSG00000225733,ENSG00000177463
chr3	14947448	14947598	3:14947448-14947598	ENSG00000225733,ENSG00000177463
chr3	14948408	14948558	3:14948408-14948558	ENSG00000225733,ENSG00000177463
chr3	14950408	14950558	3:14950408-14950558	ENSG00000225733,ENSG00000177463
chr3	14990368	14990518	3:14990368-14990518	-
chr3	15065268	15065418	3:15065268-15065418	ENSG00000131368,ENSG00000131381,ENSG00000228874
chr3	15099108	15099258	3:15099108-15099258	ENSG00000131368,ENSG00000131381,ENSG00000228874,ENSG00000227578,ENSG00000131375
chr3	15108188	15108338	3:15108188-15108338	ENSG00000131381,ENSG00000228874,ENSG00000227578,ENSG00000230524,ENSG00000131375
chr3	15152264	15152414	3:15152264-15152414	ENSG00000228874,ENSG00000227578,ENSG00000230524
chr3	15202808	15202958	3:15202808-15202958	-
chr3	15206028	15206178	3:15206028-15206178	-
chr3	15206508	15206658	3:15206508-15206658	-
chr3	15268088	15268238	3:15268088-15268238	ENSG00000228874,ENSG00000131375,ENSG00000224660,ENSG00000131370,ENSG00000201162,ENSG00000226427
chr3	15269628	15269778	3:15269628-15269778	ENSG00000228874,ENSG00000230524,ENSG00000131375,ENSG00000224660,ENSG00000131370,ENSG00000201162,ENSG00000226427,ENSG00000206562,ENSG00000263573,ENSG00000288077,ENSG00000241064
chr3	15291968	15292118	3:15291968-15292118	-
chr3	15293088	15293238	3:15293088-15293238	-
chr3	15295084	15295234	3:15295084-15295234	-
chr3	15295668	15295818	3:15295668-15295818	ENSG00000228874,ENSG00000227578,ENSG00000230524,ENSG00000131375,ENSG00000224660,ENSG00000131370,ENSG00000201162,ENSG00000226427,ENSG00000206561,ENSG00000263573,ENSG00000288077,ENSG00000241064
chr3	15300468	15300618	3:15300468-15300618	-
chr3	15300828	15300978	3:15300828-15300978	ENSG00000228874,ENSG00000131375,ENSG00000224660,ENSG00000131370,ENSG00000201162,ENSG00000206561,ENSG00000263573,ENSG00000288077
chr3	15309748	15309898	3:15309748-15309898	-
chr3	15320481	15320631	3:15320481-15320631	ENSG00000201162
chr3	15325393	15325543	3:15325393-15325543	ENSG00000131370,ENSG00000201162
chr3	15328108	15328258	3:15328108-15328258	ENSG00000131375,ENSG00000224660,ENSG00000131370,ENSG00000201162,ENSG00000288077,ENSG00000241064
chr3	15340008	15340158	3:15340008-15340158	ENSG00000131370,ENSG00000201162
chr3	15356748	15356898	3:15356748-15356898	ENSG00000131375,ENSG00000201162,ENSG00000263573
chr3	15367142	15367292	3:15367142-15367292	ENSG00000226427
chr3	15368867	15369017	3:15368867-15369017	-
chr3	15378268	15378418	3:15378268-15378418	ENSG00000227578,ENSG00000230524,ENSG00000131375,ENSG00000224660,ENSG00000131370,ENSG00000201162,ENSG00000226427,ENSG00000206562,ENSG00000206561,ENSG00000263573,ENSG00000288077,ENSG00000241064
chr3	15405568	15405718	3:15405568-15405718	ENSG00000230524,ENSG00000131375,ENSG00000224660,ENSG00000206562,ENSG00000206926,ENSG00000206561,ENSG00000263573,ENSG00000288077,ENSG00000241064
chr3	15420928	15421078	3:15420928-15421078	ENSG00000206562,ENSG00000144597,ENSG00000206926,ENSG00000288077
chr3	15427488	15427638	3:15427488-15427638	ENSG00000206562,ENSG00000144597,ENSG00000206926,ENSG00000206561,ENSG00000263573,ENSG00000288077
chr3	15441028	15441178	3:15441028-15441178	ENSG00000206562,ENSG00000144597,ENSG00000206926,ENSG00000249786,ENSG00000206561,ENSG00000263573,ENSG00000288077,ENSG00000241064
chr3	15542728	15542878	3:15542728-15542878	ENSG00000206561,ENSG00000263573,ENSG00000288077,ENSG00000241064
chr3	15557668	15557818	3:15557668-15557818	ENSG00000206926,ENSG00000206561,ENSG00000263573,ENSG00000288077,ENSG00000241064
chr3	15601608	15601758	3:15601608-15601758	-
chr3	15630268	15630418	3:15630268-15630418	ENSG00000131373,ENSG00000169814,ENSG00000264354
chr3	15630788	15630938	3:15630788-15630938	ENSG00000131373,ENSG00000169814,ENSG00000264354
chr3	15631128	15631278	3:15631128-15631278	ENSG00000131373,ENSG00000169814,ENSG00000264354
chr3	15636208	15636358	3:15636208-15636358	ENSG00000131373,ENSG00000169814,ENSG00000264354,ENSG00000279465,ENSG00000270409,ENSG00000263740,ENSG00000224728
chr3	15636448	15636598	3:15636448-15636598	ENSG00000131373,ENSG00000169814,ENSG00000264354,ENSG00000224728
chr3	15646128	15646278	3:15646128-15646278	ENSG00000131373,ENSG00000169814,ENSG00000264354,ENSG00000279465,ENSG00000270409
chr3	15647008	15647158	3:15647008-15647158	ENSG00000206561,ENSG00000263573,ENSG00000288077,ENSG00000241064,ENSG00000131373,ENSG00000169814,ENSG00000206560,ENSG00000264354,ENSG00000279465,ENSG00000270409,ENSG00000263740,ENSG00000287042,ENSG00000207815,ENSG00000224728,ENSG00000286689
chr3	15647708	15647858	3:15647708-15647858	ENSG00000206561,ENSG00000263573,ENSG00000288077,ENSG00000241064,ENSG00000131373,ENSG00000169814,ENSG00000206560,ENSG00000264354,ENSG00000279465,ENSG00000270409,ENSG00000263740,ENSG00000207815,ENSG00000224728,ENSG00000286689
chr3	15709048	15709198	3:15709048-15709198	ENSG00000264354,ENSG00000279465,ENSG00000270409
chr3	15736736	15736886	3:15736736-15736886	ENSG00000279465,ENSG00000270409,ENSG00000263740
chr3	15769088	15769238	3:15769088-15769238	ENSG00000263573,ENSG00000131373,ENSG00000206560,ENSG00000264354,ENSG00000279465,ENSG00000270409,ENSG00000263740,ENSG00000224728
chr3	15797208	15797358	3:15797208-15797358	ENSG00000206560
chr3	15798008	15798158	3:15798008-15798158	ENSG00000131373,ENSG00000206560,ENSG00000279465,ENSG00000270409,ENSG00000263740,ENSG00000207815
chr3	15805848	15805998	3:15805848-15805998	ENSG00000131373,ENSG00000206560,ENSG00000264354,ENSG00000207815
chr3	15812311	15812461	3:15812311-15812461	-
chr3	15815828	15815978	3:15815828-15815978	-
chr3	15859728	15859878	3:15859728-15859878	ENSG00000206560,ENSG00000287042,ENSG00000207815,ENSG00000224728
chr3	16013728	16013878	3:16013728-16013878	ENSG00000207815,ENSG00000224728,ENSG00000286689
chr3	16048802	16048952	3:16048802-16048952	ENSG00000286689,ENSG00000131386
chr3	16051128	16051278	3:16051128-16051278	ENSG00000207815,ENSG00000224728,ENSG00000286689,ENSG00000131386,ENSG00000285654
chr3	16055868	16056018	3:16055868-16056018	ENSG00000224728,ENSG00000286689
chr3	16060428	16060578	3:16060428-16060578	ENSG00000206561,ENSG00000263573,ENSG00000288077,ENSG00000241064,ENSG00000287042,ENSG00000207815,ENSG00000224728,ENSG00000286689,ENSG00000131386,ENSG00000287377,ENSG00000288050,ENSG00000229271,ENSG00000224039,ENSG00000214286,ENSG00000226238,ENSG00000274840,ENSG00000228956
chr3	16065168	16065318	3:16065168-16065318	ENSG00000207815,ENSG00000224728,ENSG00000286689
chr3	16069188	16069338	3:16069188-16069338	ENSG00000207815,ENSG00000224728,ENSG00000286689
chr3	16084988	16085138	3:16084988-16085138	ENSG00000207815,ENSG00000224728,ENSG00000286689,ENSG00000287377
chr3	16085968	16086118	3:16085968-16086118	-
chr3	16090248	16090398	3:16090248-16090398	ENSG00000286689
chr3	16110108	16110258	3:16110108-16110258	-
chr3	16140648	16140798	3:16140648-16140798	ENSG00000263573,ENSG00000207815,ENSG00000224728,ENSG00000286689,ENSG00000131386,ENSG00000287377,ENSG00000229271
chr3	16146968	16147118	3:16146968-16147118	-
chr3	16148928	16149078	3:16148928-16149078	ENSG00000263573,ENSG00000288077,ENSG00000287042,ENSG00000207815,ENSG00000224728,ENSG00000286689,ENSG00000131386,ENSG00000287377,ENSG00000224039,ENSG00000226238,ENSG00000274840,ENSG00000236570
chr3	16151293	16151443	3:16151293-16151443	-
chr3	16174528	16174678	3:16174528-16174678	ENSG00000131386
chr3	16178388	16178538	3:16178388-16178538	-
chr3	16244248	16244398	3:16244248-16244398	ENSG00000285654
chr3	16247388	16247538	3:16247388-16247538	ENSG00000285654
chr3	16249449	16249599	3:16249449-16249599	ENSG00000285654
chr3	16264615	16264765	3:16264615-16264765	ENSG00000285654,ENSG00000154813,ENSG00000154814
chr3	16264988	16265138	3:16264988-16265138	ENSG00000285654,ENSG00000154813,ENSG00000154814,ENSG00000270739,ENSG00000271964,ENSG00000272529,ENSG00000287377,ENSG00000288050,ENSG00000233570,ENSG00000269391
chr3	16277588	16277738	3:16277588-16277738	ENSG00000270739
chr3	16280768	16280918	3:16280768-16280918	ENSG00000270739
chr3	16309671	16309821	3:16309671-16309821	ENSG00000271964,ENSG00000272529,ENSG00000287377
chr3	16334988	16335138	3:16334988-16335138	ENSG00000271964,ENSG00000272498,ENSG00000272529,ENSG00000287377
chr3	16339188	16339338	3:16339188-16339338	ENSG00000271964,ENSG00000272498,ENSG00000272529,ENSG00000287377
chr3	16427430	16427580	3:16427430-16427580	ENSG00000287377,ENSG00000288050
chr3	16476748	16476898	3:16476748-16476898	ENSG00000131378,ENSG00000287377,ENSG00000288050
chr3	16484368	16484518	3:16484368-16484518	ENSG00000131378,ENSG00000271964,ENSG00000272529,ENSG00000287377,ENSG00000288050,ENSG00000233570,ENSG00000269391
chr3	16511908	16512058	3:16511908-16512058	ENSG00000131378,ENSG00000287377,ENSG00000288050,ENSG00000233570,ENSG00000269391
chr3	16512188	16512338	3:16512188-16512338	ENSG00000131378,ENSG00000287377,ENSG00000288050,ENSG00000233570,ENSG00000269391
chr3	16513679	16513829	3:16513679-16513829	ENSG00000131378,ENSG00000288050,ENSG00000233570,ENSG00000269391
chr3	16517308	16517458	3:16517308-16517458	ENSG00000131378,ENSG00000287377,ENSG00000288050,ENSG00000233570,ENSG00000269391
chr3	16550908	16551058	3:16550908-16551058	ENSG00000154814,ENSG00000287377,ENSG00000233570,ENSG00000269391
chr3	16601368	16601518	3:16601368-16601518	ENSG00000092345,ENSG00000229271,ENSG00000224039,ENSG00000285731,ENSG00000231780
chr3	16639928	16640078	3:16639928-16640078	ENSG00000229271,ENSG00000224039
chr3	16817272	16817422	3:16817272-16817422	ENSG00000229271,ENSG00000224039,ENSG00000154822
chr3	16828914	16829064	3:16828914-16829064	ENSG00000229271,ENSG00000224039,ENSG00000154822,ENSG00000283885,ENSG00000285731,ENSG00000213383,ENSG00000226238,ENSG00000274840
chr3	16840191	16840341	3:16840191-16840341	ENSG00000229271,ENSG00000224039,ENSG00000154822,ENSG00000283885,ENSG00000285731
chr3	16849367	16849517	3:16849367-16849517	ENSG00000229271,ENSG00000224039,ENSG00000154822,ENSG00000283885,ENSG00000285731
chr3	16850007	16850157	3:16850007-16850157	ENSG00000229271,ENSG00000224039,ENSG00000154822,ENSG00000283885,ENSG00000285731,ENSG00000231780,ENSG00000214286,ENSG00000226238
chr3	16864744	16864894	3:16864744-16864894	ENSG00000229271,ENSG00000224039,ENSG00000154822,ENSG00000283885,ENSG00000285731
chr3	16916963	16917113	3:16916963-16917113	ENSG00000154822,ENSG00000283885,ENSG00000285731
chr3	16945437	16945587	3:16945437-16945587	ENSG00000154822,ENSG00000283885
chr3	16996245	16996395	3:16996245-16996395	ENSG00000154822
chr3	17023086	17023236	3:17023086-17023236	ENSG00000154822
chr3	17032523	17032673	3:17032523-17032673	ENSG00000229271,ENSG00000224039,ENSG00000154822,ENSG00000226441,ENSG00000285731
chr3	17039683	17039833	3:17039683-17039833	ENSG00000229271,ENSG00000224039,ENSG00000154822,ENSG00000283885,ENSG00000226441,ENSG00000285731,ENSG00000214286,ENSG00000226238,ENSG00000274840
chr3	17233443	17233593	3:17233443-17233593	ENSG00000092345,ENSG00000229271,ENSG00000285731
chr3	17258915	17259065	3:17258915-17259065	ENSG00000231780
chr3	17300623	17300773	3:17300623-17300773	ENSG00000231780
chr3	17355759	17355909	3:17355759-17355909	ENSG00000231780
chr3	17381218	17381368	3:17381218-17381368	ENSG00000231780
chr3	17413063	17413213	3:17413063-17413213	ENSG00000131374,ENSG00000231780,ENSG00000227309,ENSG00000213383,ENSG00000214286,ENSG00000274840
chr3	17431103	17431253	3:17431103-17431253	ENSG00000231780,ENSG00000227309,ENSG00000233133,ENSG00000213383,ENSG00000214286,ENSG00000226238
chr3	17491703	17491853	3:17491703-17491853	ENSG00000227309,ENSG00000213383,ENSG00000214286,ENSG00000226238
chr3	17579843	17579993	3:17579843-17579993	ENSG00000227309,ENSG00000271841,ENSG00000233133,ENSG00000213383,ENSG00000226238,ENSG00000274840
chr3	17586083	17586233	3:17586083-17586233	-
chr3	17605123	17605273	3:17605123-17605273	ENSG00000227309,ENSG00000271841,ENSG00000233133,ENSG00000213383,ENSG00000214286
chr3	17635783	17635933	3:17635783-17635933	ENSG00000227309,ENSG00000271841,ENSG00000233133,ENSG00000213383,ENSG00000214286,ENSG00000274840
chr3	17645203	17645353	3:17645203-17645353	ENSG00000227309,ENSG00000271841,ENSG00000233133,ENSG00000213383,ENSG00000214286
chr3	17742063	17742213	3:17742063-17742213	ENSG00000131374,ENSG00000233133,ENSG00000286352
chr3	17742743	17742893	3:17742743-17742893	ENSG00000131374,ENSG00000227309,ENSG00000271841,ENSG00000233133,ENSG00000286352,ENSG00000213383,ENSG00000214286,ENSG00000226238
chr3	17841323	17841473	3:17841323-17841473	ENSG00000227309,ENSG00000271841,ENSG00000233133,ENSG00000213383,ENSG00000214286,ENSG00000226238,ENSG00000274840
chr3	18122525	18122675	3:18122525-18122675	ENSG00000226238,ENSG00000274840,ENSG00000236570
chr3	18237403	18237553	3:18237403-18237553	ENSG00000226238,ENSG00000274840,ENSG00000228956,ENSG00000236570
chr3	18335387	18335537	3:18335387-18335537	ENSG00000226238,ENSG00000274840,ENSG00000272477,ENSG00000228956,ENSG00000236570
chr3	18394047	18394197	3:18394047-18394197	ENSG00000226238,ENSG00000274840,ENSG00000182568,ENSG00000272477,ENSG00000228956,ENSG00000236570
chr3	18423503	18423653	3:18423503-18423653	ENSG00000182568,ENSG00000272477,ENSG00000228956,ENSG00000236570
chr3	18424846	18424996	3:18424846-18424996	ENSG00000182568,ENSG00000272477,ENSG00000228956
chr3	18930237	18930387	3:18930237-18930387	ENSG00000228956,ENSG00000236570,ENSG00000251761
chr3	19146922	19147072	3:19146922-19147072	ENSG00000183960
chr3	19866846	19866996	3:19866846-19866996	ENSG00000183960,ENSG00000271898,ENSG00000287069
chr3	19885563	19885713	3:19885563-19885713	-
chr3	19889303	19889453	3:19889303-19889453	ENSG00000213383,ENSG00000226238,ENSG00000274840,ENSG00000272477,ENSG00000228956,ENSG00000236570,ENSG00000251761,ENSG00000183960,ENSG00000271898,ENSG00000223351,ENSG00000282987,ENSG00000261734,ENSG00000231304,ENSG00000129810,ENSG00000266745,ENSG00000114166,ENSG00000229468,ENSG00000230697,ENSG00000201545,ENSG00000183977,ENSG00000144566,ENSG00000232953,ENSG00000163576,ENSG00000287069
chr3	19947003	19947153	3:19947003-19947153	ENSG00000271898,ENSG00000129810,ENSG00000266745,ENSG00000114166,ENSG00000229468,ENSG00000230697,ENSG00000201545,ENSG00000183977,ENSG00000144566,ENSG00000232953,ENSG00000163576,ENSG00000287069
chr3	20023891	20024041	3:20023891-20024041	ENSG00000266745,ENSG00000114166,ENSG00000229468,ENSG00000230697,ENSG00000201545,ENSG00000183977
chr3	20054718	20054868	3:20054718-20054868	ENSG00000266745,ENSG00000114166,ENSG00000229468,ENSG00000230697,ENSG00000201545,ENSG00000183977
chr3	20057403	20057553	3:20057403-20057553	ENSG00000266745,ENSG00000114166,ENSG00000229468,ENSG00000230697,ENSG00000201545,ENSG00000183977,ENSG00000287069
chr3	20081263	20081413	3:20081263-20081413	ENSG00000271898,ENSG00000266745,ENSG00000114166,ENSG00000229468,ENSG00000230697,ENSG00000201545,ENSG00000183977,ENSG00000287069
chr3	20182315	20182465	3:20182315-20182465	ENSG00000231304,ENSG00000129810
chr3	20186243	20186393	3:20186243-20186393	ENSG00000231304,ENSG00000129810,ENSG00000266745,ENSG00000114166,ENSG00000230697,ENSG00000201545
chr3	20225883	20226033	3:20225883-20226033	ENSG00000271898,ENSG00000261734,ENSG00000266745,ENSG00000287069
chr3	20256343	20256493	3:20256343-20256493	ENSG00000228956,ENSG00000236570,ENSG00000251761,ENSG00000271898,ENSG00000223351,ENSG00000225542,ENSG00000282987,ENSG00000261734,ENSG00000199577,ENSG00000266745,ENSG00000230697,ENSG00000201545,ENSG00000287069
chr3	20256883	20257033	3:20256883-20257033	ENSG00000199577
chr3	20340443	20340593	3:20340443-20340593	ENSG00000271898,ENSG00000282987,ENSG00000261734,ENSG00000231304,ENSG00000287069
chr3	20352943	20353093	3:20352943-20353093	ENSG00000261734,ENSG00000231304
chr3	20459503	20459653	3:20459503-20459653	ENSG00000223351,ENSG00000282987,ENSG00000261734,ENSG00000287069
chr3	20462843	20462993	3:20462843-20462993	ENSG00000271898,ENSG00000223351,ENSG00000225542,ENSG00000282987,ENSG00000261734,ENSG00000287069
chr3	20479823	20479973	3:20479823-20479973	ENSG00000271898,ENSG00000223351,ENSG00000225542,ENSG00000282987,ENSG00000261734,ENSG00000287069
chr3	20480923	20481073	3:20480923-20481073	ENSG00000226238,ENSG00000274840,ENSG00000228956,ENSG00000236570,ENSG00000251761,ENSG00000271898,ENSG00000132967,ENSG00000223351,ENSG00000225542,ENSG00000236380,ENSG00000282987,ENSG00000206807,ENSG00000261734,ENSG00000266745,ENSG00000287069
chr3	20511923	20512073	3:20511923-20512073	ENSG00000282987,ENSG00000206807
chr3	20574823	20574973	3:20574823-20574973	-
chr3	20648403	20648553	3:20648403-20648553	ENSG00000271898,ENSG00000223351,ENSG00000225542,ENSG00000282987,ENSG00000261734,ENSG00000287069
chr3	20994754	20994904	3:20994754-20994904	ENSG00000282987
chr3	21164054	21164204	3:21164054-21164204	ENSG00000282987
chr3	21398888	21399038	3:21398888-21399038	ENSG00000225542,ENSG00000236380,ENSG00000282987
chr3	21436003	21436153	3:21436003-21436153	ENSG00000223351,ENSG00000225542,ENSG00000151789,ENSG00000236380,ENSG00000282987
chr3	21484423	21484573	3:21484423-21484573	ENSG00000223351,ENSG00000225542,ENSG00000236380,ENSG00000282987
chr3	21672423	21672573	3:21672423-21672573	ENSG00000223351,ENSG00000225542,ENSG00000282987
chr3	22117863	22118013	3:22117863-22118013	ENSG00000132967,ENSG00000223351,ENSG00000282987
chr3	22192695	22192845	3:22192695-22192845	ENSG00000132967
chr3	22284584	22284734	3:22284584-22284734	ENSG00000234723,ENSG00000132967,ENSG00000223351
chr3	22564224	22564374	3:22564224-22564374	ENSG00000231915,ENSG00000226183,ENSG00000271235,ENSG00000234723,ENSG00000132967,ENSG00000223351
chr3	22714044	22714194	3:22714044-22714194	ENSG00000226183,ENSG00000271235,ENSG00000234723,ENSG00000132967,ENSG00000223351
chr3	22779864	22780014	3:22779864-22780014	ENSG00000226183,ENSG00000271235,ENSG00000234723,ENSG00000132967,ENSG00000223351
chr3	22887780	22887930	3:22887780-22887930	ENSG00000226183,ENSG00000271235
chr3	22923802	22923952	3:22923802-22923952	ENSG00000226183
chr3	22939564	22939714	3:22939564-22939714	ENSG00000231915,ENSG00000226183,ENSG00000271235,ENSG00000234723,ENSG00000132967,ENSG00000223351
chr3	22960473	22960623	3:22960473-22960623	ENSG00000231915,ENSG00000226183,ENSG00000271235,ENSG00000234723
chr3	23018256	23018406	3:23018256-23018406	ENSG00000231915
chr3	23095224	23095374	3:23095224-23095374	ENSG00000206728,ENSG00000215016,ENSG00000231915,ENSG00000132967
chr3	23099804	23099954	3:23099804-23099954	ENSG00000215016,ENSG00000231915
chr3	23159984	23160134	3:23159984-23160134	ENSG00000206728,ENSG00000233153,ENSG00000215016,ENSG00000231915
chr3	23175484	23175634	3:23175484-23175634	ENSG00000228171,ENSG00000206728,ENSG00000233153,ENSG00000215016,ENSG00000231915
chr3	23203004	23203154	3:23203004-23203154	ENSG00000182247,ENSG00000233153
chr3	23324844	23324994	3:23324844-23324994	ENSG00000228171,ENSG00000206728
chr3	23365204	23365354	3:23365204-23365354	ENSG00000228171,ENSG00000206728,ENSG00000215016
chr3	23404404	23404554	3:23404404-23404554	ENSG00000228171,ENSG00000206728
chr3	23421924	23422074	3:23421924-23422074	ENSG00000228171
chr3	23439204	23439354	3:23439204-23439354	ENSG00000228171
chr3	23469204	23469354	3:23469204-23469354	-
chr3	23490584	23490734	3:23490584-23490734	ENSG00000228171,ENSG00000206728,ENSG00000182247
chr3	23495664	23495814	3:23495664-23495814	ENSG00000206728,ENSG00000182247
chr3	23568044	23568194	3:23568044-23568194	ENSG00000212269,ENSG00000252562,ENSG00000206728
chr3	23600304	23600454	3:23600304-23600454	ENSG00000212269,ENSG00000252562
chr3	23629324	23629474	3:23629324-23629474	ENSG00000212269,ENSG00000252562
chr3	23629704	23629854	3:23629704-23629854	ENSG00000212269,ENSG00000252562,ENSG00000206728
chr3	23668664	23668814	3:23668664-23668814	ENSG00000212269
chr3	23685904	23686054	3:23685904-23686054	ENSG00000242109,ENSG00000224074,ENSG00000231395,ENSG00000223791,ENSG00000212269,ENSG00000252562,ENSG00000228171,ENSG00000206728,ENSG00000215016,ENSG00000231915,ENSG00000132967
chr3	23712684	23712834	3:23712684-23712834	ENSG00000212269
chr3	23712984	23713134	3:23712984-23713134	-
chr3	23740584	23740734	3:23740584-23740734	ENSG00000170142,ENSG00000223791,ENSG00000212269
chr3	23805884	23806034	3:23805884-23806034	ENSG00000170142,ENSG00000223791
chr3	23815998	23816148	3:23815998-23816148	ENSG00000170142,ENSG00000223791
chr3	23859124	23859274	3:23859124-23859274	ENSG00000231395,ENSG00000170142,ENSG00000223791
chr3	23863164	23863314	3:23863164-23863314	ENSG00000231395,ENSG00000170142
chr3	23866144	23866294	3:23866144-23866294	ENSG00000231395,ENSG00000170142,ENSG00000223791
chr3	23916984	23917134	3:23916984-23917134	ENSG00000174748,ENSG00000197885,ENSG00000231395
chr3	23917587	23917737	3:23917587-23917737	ENSG00000174748,ENSG00000197885
chr3	23945184	23945334	3:23945184-23945334	ENSG00000174738,ENSG00000174748,ENSG00000197885
chr3	23945924	23946074	3:23945924-23946074	ENSG00000174738,ENSG00000174748,ENSG00000197885
chr3	23946364	23946514	3:23946364-23946514	ENSG00000174738,ENSG00000197885
chr3	23947504	23947654	3:23947504-23947654	ENSG00000174738,ENSG00000174748,ENSG00000197885,ENSG00000231395
chr3	23959444	23959594	3:23959444-23959594	ENSG00000174738
chr3	23987524	23987674	3:23987524-23987674	ENSG00000224074
chr3	23991704	23991854	3:23991704-23991854	ENSG00000242109,ENSG00000224074
chr3	23992284	23992434	3:23992284-23992434	ENSG00000233544,ENSG00000265028,ENSG00000272554,ENSG00000228791,ENSG00000224822,ENSG00000229756,ENSG00000242109,ENSG00000224074,ENSG00000231395
chr3	24047964	24048114	3:24047964-24048114	ENSG00000242109,ENSG00000224074
chr3	24186024	24186174	3:24186024-24186174	ENSG00000242109,ENSG00000224074
chr3	24220964	24221114	3:24220964-24221114	ENSG00000242109,ENSG00000224074
chr3	24238164	24238314	3:24238164-24238314	ENSG00000265028,ENSG00000224822,ENSG00000242109,ENSG00000224074
chr3	24242224	24242374	3:24242224-24242374	ENSG00000233544,ENSG00000265028,ENSG00000272554,ENSG00000228791,ENSG00000224822,ENSG00000229756,ENSG00000151090,ENSG00000242109,ENSG00000224074,ENSG00000231395
chr3	24264804	24264954	3:24264804-24264954	ENSG00000265028,ENSG00000272554,ENSG00000228791,ENSG00000224822,ENSG00000151090
chr3	24352244	24352394	3:24352244-24352394	ENSG00000265028,ENSG00000272554,ENSG00000228791,ENSG00000224822,ENSG00000229756,ENSG00000151090
chr3	24365264	24365414	3:24365264-24365414	ENSG00000233544,ENSG00000265028,ENSG00000272554,ENSG00000228791,ENSG00000224822,ENSG00000229756,ENSG00000151090,ENSG00000242109,ENSG00000224074
chr3	24496664	24496814	3:24496664-24496814	ENSG00000272554,ENSG00000228791,ENSG00000151090
chr3	24588664	24588814	3:24588664-24588814	ENSG00000234158,ENSG00000233544,ENSG00000265028,ENSG00000272554,ENSG00000228791,ENSG00000224822,ENSG00000229756,ENSG00000151090,ENSG00000224074
chr3	24598784	24598934	3:24598784-24598934	ENSG00000233544,ENSG00000265028,ENSG00000224822,ENSG00000229756
chr3	24640404	24640554	3:24640404-24640554	ENSG00000233544,ENSG00000265028
chr3	24680624	24680774	3:24680624-24680774	ENSG00000237838
chr3	24683884	24684034	3:24683884-24684034	ENSG00000237838,ENSG00000265028
chr3	24773904	24774054	3:24773904-24774054	-
chr3	25021933	25022083	3:25021933-25022083	ENSG00000201713,ENSG00000244404
chr3	25033499	25033649	3:25033499-25033649	ENSG00000201713,ENSG00000244404
chr3	25047264	25047414	3:25047264-25047414	ENSG00000213877,ENSG00000244404
chr3	25119904	25120054	3:25119904-25120054	-
chr3	25151644	25151794	3:25151644-25151794	ENSG00000230465,ENSG00000237603,ENSG00000234158,ENSG00000230891,ENSG00000275227,ENSG00000201962,ENSG00000213877
chr3	25156824	25156974	3:25156824-25156974	ENSG00000230465,ENSG00000237603,ENSG00000234158,ENSG00000275227,ENSG00000201962,ENSG00000213877
chr3	25428124	25428274	3:25428124-25428274	ENSG00000275227,ENSG00000272166,ENSG00000229421,ENSG00000201962,ENSG00000213877,ENSG00000077092
chr3	25434004	25434154	3:25434004-25434154	ENSG00000229421,ENSG00000201962,ENSG00000213877,ENSG00000077092
chr3	25449144	25449294	3:25449144-25449294	ENSG00000229421,ENSG00000201962
chr3	25458184	25458334	3:25458184-25458334	ENSG00000229421,ENSG00000201962,ENSG00000213877,ENSG00000077092
chr3	25460784	25460934	3:25460784-25460934	ENSG00000201962,ENSG00000213877,ENSG00000077092
chr3	25476764	25476914	3:25476764-25476914	-
chr3	25479636	25479786	3:25479636-25479786	ENSG00000213877
chr3	25479786	25479936	3:25479786-25479936	-
chr3	25483584	25483734	3:25483584-25483734	ENSG00000237603,ENSG00000272166,ENSG00000201962,ENSG00000213877
chr3	25493304	25493454	3:25493304-25493454	ENSG00000237603,ENSG00000234158,ENSG00000275227,ENSG00000272166,ENSG00000201962,ENSG00000213877
chr3	25494024	25494174	3:25494024-25494174	ENSG00000201962,ENSG00000213877
chr3	25508984	25509134	3:25508984-25509134	ENSG00000230465,ENSG00000237603,ENSG00000234158,ENSG00000275227,ENSG00000272166,ENSG00000201962,ENSG00000213877
chr3	25548984	25549134	3:25548984-25549134	ENSG00000237603,ENSG00000275227,ENSG00000272166,ENSG00000201962,ENSG00000213877
chr3	25582324	25582474	3:25582324-25582474	ENSG00000275227,ENSG00000272166,ENSG00000201962,ENSG00000213877
chr3	25594064	25594214	3:25594064-25594214	ENSG00000230465,ENSG00000237603,ENSG00000234158,ENSG00000213871,ENSG00000213872,ENSG00000275227,ENSG00000272166,ENSG00000201962,ENSG00000213877,ENSG00000244404
chr3	25648184	25648334	3:25648184-25648334	ENSG00000234158,ENSG00000230891,ENSG00000213871,ENSG00000213872,ENSG00000283971,ENSG00000275227,ENSG00000077097
chr3	25664164	25664314	3:25664164-25664314	ENSG00000213871,ENSG00000213872,ENSG00000283971,ENSG00000275227,ENSG00000077097
chr3	25664924	25665074	3:25664924-25665074	ENSG00000234158,ENSG00000230891,ENSG00000151093,ENSG00000213871,ENSG00000213872,ENSG00000151092,ENSG00000283971,ENSG00000275227,ENSG00000077097
chr3	25689404	25689554	3:25689404-25689554	ENSG00000230465,ENSG00000237603,ENSG00000234158,ENSG00000230891,ENSG00000213871,ENSG00000213872,ENSG00000238225,ENSG00000275227
chr3	25783364	25783514	3:25783364-25783514	ENSG00000151093,ENSG00000213871,ENSG00000213872,ENSG00000151092
chr3	25783759	25783909	3:25783759-25783909	ENSG00000151093,ENSG00000213871,ENSG00000213872,ENSG00000151092
chr3	25789944	25790094	3:25789944-25790094	ENSG00000230891,ENSG00000151093,ENSG00000213871,ENSG00000213872,ENSG00000151092,ENSG00000275227
chr3	25790304	25790454	3:25790304-25790454	ENSG00000151093,ENSG00000213871,ENSG00000213872,ENSG00000151092
chr3	25820544	25820694	3:25820544-25820694	ENSG00000230465,ENSG00000237603,ENSG00000234158,ENSG00000230891,ENSG00000213871,ENSG00000213872,ENSG00000275227
chr3	25857018	25857168	3:25857018-25857168	ENSG00000230891,ENSG00000213871,ENSG00000213872
chr3	26623430	26623580	3:26623430-26623580	ENSG00000179796,ENSG00000225386
chr3	26967730	26967880	3:26967730-26967880	-
chr3	27094955	27095105	3:27094955-27095105	-
chr3	27100493	27100643	3:27100493-27100643	-
chr3	27134304	27134454	3:27134304-27134454	ENSG00000207251
chr3	27146944	27147094	3:27146944-27147094	ENSG00000229243,ENSG00000225548,ENSG00000207251,ENSG00000230465,ENSG00000237603,ENSG00000234158
chr3	27147364	27147514	3:27147364-27147514	ENSG00000234048,ENSG00000235493,ENSG00000229243,ENSG00000225548,ENSG00000207251,ENSG00000224237,ENSG00000230465,ENSG00000237603,ENSG00000234158
chr3	27217072	27217222	3:27217072-27217222	ENSG00000224237,ENSG00000163491
chr3	27219664	27219814	3:27219664-27219814	ENSG00000224237,ENSG00000163491
chr3	27253944	27254094	3:27253944-27254094	ENSG00000207251
chr3	27311504	27311654	3:27311504-27311654	ENSG00000227523,ENSG00000207251
chr3	27312184	27312334	3:27312184-27312334	ENSG00000207251
chr3	27326764	27326914	3:27326764-27326914	-
chr3	27357804	27357954	3:27357804-27357954	ENSG00000287348,ENSG00000163491
chr3	27360524	27360674	3:27360524-27360674	ENSG00000225548,ENSG00000232766,ENSG00000227523,ENSG00000287348,ENSG00000207251,ENSG00000163491
chr3	27369424	27369574	3:27369424-27369574	ENSG00000287348,ENSG00000163491
chr3	27381084	27381234	3:27381084-27381234	-
chr3	27431224	27431374	3:27431224-27431374	ENSG00000229243,ENSG00000225548,ENSG00000230807,ENSG00000227523,ENSG00000033867,ENSG00000207251,ENSG00000230465
chr3	27467657	27467807	3:27467657-27467807	ENSG00000227523
chr3	27483164	27483314	3:27483164-27483314	ENSG00000230807,ENSG00000033867
chr3	27484444	27484594	3:27484444-27484594	ENSG00000271943,ENSG00000201033,ENSG00000230807,ENSG00000227523,ENSG00000033867
chr3	27523778	27523928	3:27523778-27523928	ENSG00000232167,ENSG00000201033,ENSG00000230807
chr3	27534024	27534174	3:27534024-27534174	ENSG00000229243,ENSG00000225548,ENSG00000271943,ENSG00000238912,ENSG00000232167,ENSG00000201033,ENSG00000230807,ENSG00000033867
chr3	27559505	27559655	3:27559505-27559655	ENSG00000238912
chr3	27559904	27560054	3:27559904-27560054	ENSG00000230480,ENSG00000234048,ENSG00000235493,ENSG00000229243,ENSG00000225548,ENSG00000163508,ENSG00000232766,ENSG00000271943,ENSG00000223968,ENSG00000238912,ENSG00000232167,ENSG00000201033,ENSG00000230807,ENSG00000227523,ENSG00000033867,ENSG00000207251,ENSG00000230465,ENSG00000237603,ENSG00000234158
chr3	27590644	27590794	3:27590644-27590794	ENSG00000229243,ENSG00000225548,ENSG00000232766,ENSG00000271943,ENSG00000223968,ENSG00000238912,ENSG00000201033,ENSG00000230807,ENSG00000227523,ENSG00000033867,ENSG00000230465
chr3	27590979	27591129	3:27590979-27591129	ENSG00000271943
chr3	27591424	27591574	3:27591424-27591574	ENSG00000271943
chr3	27591944	27592094	3:27591944-27592094	ENSG00000225548,ENSG00000271943,ENSG00000223968,ENSG00000201033,ENSG00000230807
chr3	27596424	27596574	3:27596424-27596574	ENSG00000229243,ENSG00000225548,ENSG00000271943,ENSG00000223968,ENSG00000201033
chr3	27607564	27607714	3:27607564-27607714	ENSG00000271943,ENSG00000223968
chr3	27623144	27623294	3:27623144-27623294	ENSG00000271943,ENSG00000223968
chr3	27675424	27675574	3:27675424-27675574	ENSG00000232766
chr3	27677724	27677874	3:27677724-27677874	ENSG00000232766
chr3	27681324	27681474	3:27681324-27681474	ENSG00000232766
chr3	27681524	27681674	3:27681524-27681674	ENSG00000232766
chr3	27712164	27712314	3:27712164-27712314	ENSG00000235493,ENSG00000229243,ENSG00000225548,ENSG00000163508,ENSG00000272282,ENSG00000232766
chr3	28077724	28077874	3:28077724-28077874	ENSG00000235493
chr3	28122344	28122494	3:28122344-28122494	ENSG00000235493,ENSG00000229243
chr3	28140324	28140474	3:28140324-28140474	ENSG00000235493,ENSG00000229243,ENSG00000225548
chr3	28151011	28151161	3:28151011-28151161	ENSG00000235493
chr3	28241444	28241594	3:28241444-28241594	ENSG00000187118,ENSG00000235493,ENSG00000229243,ENSG00000225548,ENSG00000163508
chr3	28251197	28251347	3:28251197-28251347	-
chr3	28317604	28317754	3:28317604-28317754	ENSG00000187118
chr3	28328688	28328838	3:28328688-28328838	ENSG00000163512
chr3	28348564	28348714	3:28348564-28348714	ENSG00000283563,ENSG00000206559,ENSG00000163512
chr3	28349044	28349194	3:28349044-28349194	ENSG00000283563,ENSG00000206559,ENSG00000163512
chr3	28349344	28349494	3:28349344-28349494	ENSG00000283563,ENSG00000206559,ENSG00000163512
chr3	28476304	28476454	3:28476304-28476454	ENSG00000230480,ENSG00000234048
chr3	28667784	28667934	3:28667784-28667934	ENSG00000230480,ENSG00000234048
chr3	28718204	28718354	3:28718204-28718354	-
chr3	28726984	28727134	3:28726984-28727134	-
chr3	28744084	28744234	3:28744084-28744234	-
chr3	28745564	28745714	3:28745564-28745714	ENSG00000230480,ENSG00000234048
chr3	28746024	28746174	3:28746024-28746174	ENSG00000234048
chr3	28860487	28860637	3:28860487-28860637	-
chr3	28916184	28916334	3:28916184-28916334	-
chr3	28916784	28916934	3:28916784-28916934	-
chr3	28971264	28971414	3:28971264-28971414	-
chr3	29065524	29065674	3:29065524-29065674	ENSG00000215004,ENSG00000230480,ENSG00000234048,ENSG00000235493,ENSG00000229243,ENSG00000225548
chr3	29091704	29091854	3:29091704-29091854	ENSG00000215004
chr3	29128144	29128294	3:29128144-29128294	ENSG00000230480
chr3	29144504	29144654	3:29144504-29144654	-
chr3	29144964	29145114	3:29144964-29145114	-
chr3	29171858	29172008	3:29171858-29172008	-
chr3	29187184	29187334	3:29187184-29187334	-
chr3	29239532	29239682	3:29239532-29239682	-
chr3	29240304	29240454	3:29240304-29240454	ENSG00000234048
chr3	29279953	29280103	3:29279953-29280103	ENSG00000235904,ENSG00000144642
chr3	29280904	29281054	3:29280904-29281054	ENSG00000235904,ENSG00000144642
chr3	29281324	29281474	3:29281324-29281474	ENSG00000235904,ENSG00000144642
chr3	29281544	29281694	3:29281544-29281694	ENSG00000235904,ENSG00000144642
chr3	29282089	29282239	3:29282089-29282239	ENSG00000235904,ENSG00000144642
chr3	29282444	29282594	3:29282444-29282594	ENSG00000235904,ENSG00000144642
chr3	29283004	29283154	3:29283004-29283154	ENSG00000235904,ENSG00000144642
chr3	29285877	29286027	3:29285877-29286027	ENSG00000235904,ENSG00000144642
chr3	29324444	29324594	3:29324444-29324594	ENSG00000226216,ENSG00000235904,ENSG00000144642,ENSG00000230480,ENSG00000234048
chr3	29332227	29332377	3:29332227-29332377	-
chr3	29335524	29335674	3:29335524-29335674	ENSG00000203506,ENSG00000226216,ENSG00000235904
chr3	29373464	29373614	3:29373464-29373614	ENSG00000226216
chr3	29381704	29381854	3:29381704-29381854	ENSG00000226216
chr3	29513344	29513494	3:29513344-29513494	-
chr3	29525384	29525534	3:29525384-29525534	ENSG00000203506,ENSG00000226216
chr3	29534124	29534274	3:29534124-29534274	-
chr3	29536444	29536594	3:29536444-29536594	-
chr3	29538384	29538534	3:29538384-29538534	-
chr3	29602304	29602454	3:29602304-29602454	ENSG00000203506,ENSG00000226216,ENSG00000230480
chr3	29649944	29650094	3:29649944-29650094	ENSG00000203506
chr3	29683784	29683934	3:29683784-29683934	ENSG00000203506
chr3	29694044	29694194	3:29694044-29694194	ENSG00000203506,ENSG00000144642
chr3	29694904	29695054	3:29694904-29695054	ENSG00000203506,ENSG00000144642
chr3	29695684	29695834	3:29695684-29695834	ENSG00000144642
chr3	29731204	29731354	3:29731204-29731354	-
chr3	29731354	29731504	3:29731354-29731504	-
chr3	29746244	29746394	3:29746244-29746394	-
chr3	29757124	29757274	3:29757124-29757274	ENSG00000144642
chr3	29758464	29758614	3:29758464-29758614	ENSG00000144642
chr3	29758744	29758894	3:29758744-29758894	ENSG00000144642
chr3	29764724	29764874	3:29764724-29764874	ENSG00000227795,ENSG00000144642
chr3	29795123	29795273	3:29795123-29795273	ENSG00000227795
chr3	29822124	29822274	3:29822124-29822274	ENSG00000227795
chr3	29901184	29901334	3:29901184-29901334	ENSG00000235593
chr3	29923164	29923314	3:29923164-29923314	ENSG00000235593,ENSG00000144642
chr3	29923412	29923562	3:29923412-29923562	ENSG00000235593
chr3	29977021	29977171	3:29977021-29977171	-
chr3	30013064	30013214	3:30013064-30013214	-
chr3	30041644	30041794	3:30041644-30041794	-
chr3	30042364	30042514	3:30042364-30042514	-
chr3	30113024	30113174	3:30113024-30113174	-
chr3	30157084	30157234	3:30157084-30157234	-
chr3	30161504	30161654	3:30161504-30161654	-
chr3	30162724	30162874	3:30162724-30162874	-
chr3	30198252	30198402	3:30198252-30198402	-
chr3	30199224	30199374	3:30199224-30199374	-
chr3	30227647	30227797	3:30227647-30227797	-
chr3	30228104	30228254	3:30228104-30228254	-
chr3	30282484	30282634	3:30282484-30282634	ENSG00000281710,ENSG00000199927
chr3	30286124	30286274	3:30286124-30286274	ENSG00000224618,ENSG00000281710,ENSG00000199927,ENSG00000287774
chr3	30289484	30289634	3:30289484-30289634	ENSG00000281710,ENSG00000199927,ENSG00000287774
chr3	30292324	30292474	3:30292324-30292474	ENSG00000281710,ENSG00000199927,ENSG00000287774
chr3	30342443	30342593	3:30342443-30342593	ENSG00000281710,ENSG00000199927
chr3	30343483	30343633	3:30343483-30343633	ENSG00000281710,ENSG00000199927
chr3	30346283	30346433	3:30346283-30346433	-
chr3	30347683	30347833	3:30347683-30347833	-
chr3	30371083	30371233	3:30371083-30371233	-
chr3	30476823	30476973	3:30476823-30476973	-
chr3	30511722	30511872	3:30511722-30511872	ENSG00000227260
chr3	30516343	30516493	3:30516343-30516493	ENSG00000227549,ENSG00000227260
chr3	30518423	30518573	3:30518423-30518573	ENSG00000261468,ENSG00000224618,ENSG00000227549,ENSG00000227260
chr3	30520823	30520973	3:30520823-30520973	ENSG00000227549,ENSG00000227260
chr3	30527843	30527993	3:30527843-30527993	ENSG00000227549
chr3	30539003	30539153	3:30539003-30539153	ENSG00000227549
chr3	30539923	30540073	3:30539923-30540073	ENSG00000227549
chr3	30544903	30545053	3:30544903-30545053	ENSG00000224618,ENSG00000227549
chr3	30597363	30597513	3:30597363-30597513	ENSG00000224618
chr3	30606403	30606553	3:30606403-30606553	ENSG00000224618,ENSG00000163513
chr3	30658743	30658893	3:30658743-30658893	ENSG00000224618
chr3	30659343	30659493	3:30659343-30659493	ENSG00000224618,ENSG00000163513
chr3	30664563	30664713	3:30664563-30664713	ENSG00000224618
chr3	30665083	30665233	3:30665083-30665233	ENSG00000224618,ENSG00000163513
chr3	30681983	30682133	3:30681983-30682133	ENSG00000261468,ENSG00000224618,ENSG00000163513
chr3	30689443	30689593	3:30689443-30689593	ENSG00000261468,ENSG00000163513
chr3	30693631	30693781	3:30693631-30693781	ENSG00000261468
chr3	30705623	30705773	3:30705623-30705773	ENSG00000261468
chr3	30721220	30721370	3:30721220-30721370	-
chr3	30748119	30748269	3:30748119-30748269	-
chr3	30934263	30934413	3:30934263-30934413	ENSG00000144644
chr3	30970340	30970490	3:30970340-30970490	-
chr3	31004223	31004373	3:31004223-31004373	ENSG00000223965,ENSG00000144644
chr3	31010603	31010753	3:31010603-31010753	ENSG00000227339,ENSG00000144644
chr3	31014483	31014633	3:31014483-31014633	ENSG00000144644
chr3	31041543	31041693	3:31041543-31041693	-
chr3	31067143	31067293	3:31067143-31067293	-
chr3	31077303	31077453	3:31077303-31077453	ENSG00000144644
chr3	31093363	31093513	3:31093363-31093513	ENSG00000144644
chr3	31105563	31105713	3:31105563-31105713	ENSG00000144644
chr3	31116803	31116953	3:31116803-31116953	ENSG00000144644
chr3	31132283	31132433	3:31132283-31132433	ENSG00000144644
chr3	31165363	31165513	3:31165363-31165513	ENSG00000213854,ENSG00000265376
chr3	31166363	31166513	3:31166363-31166513	ENSG00000213854,ENSG00000265376
chr3	31166703	31166853	3:31166703-31166853	ENSG00000213854,ENSG00000265376
chr3	31171394	31171544	3:31171394-31171544	ENSG00000213854
chr3	31232812	31232962	3:31232812-31232962	ENSG00000222983
chr3	31265783	31265933	3:31265783-31265933	ENSG00000227339,ENSG00000230111,ENSG00000222983,ENSG00000213854
chr3	31275083	31275233	3:31275083-31275233	ENSG00000230111
chr3	31275423	31275573	3:31275423-31275573	ENSG00000227339,ENSG00000230111
chr3	31277663	31277813	3:31277663-31277813	ENSG00000227339,ENSG00000230111,ENSG00000222983,ENSG00000213854
chr3	31288863	31289013	3:31288863-31289013	-
chr3	31328016	31328166	3:31328016-31328166	-
chr3	31369741	31369891	3:31369741-31369891	-
chr3	31402203	31402353	3:31402203-31402353	ENSG00000227339
chr3	31433503	31433653	3:31433503-31433653	ENSG00000227339
chr3	31469485	31469635	3:31469485-31469635	ENSG00000227339
chr3	31532043	31532193	3:31532043-31532193	ENSG00000163527
chr3	31532423	31532573	3:31532423-31532573	ENSG00000223965,ENSG00000163527,ENSG00000227339
chr3	31532803	31532953	3:31532803-31532953	ENSG00000163527
chr3	31610823	31610973	3:31610823-31610973	-
chr3	31670094	31670244	3:31670094-31670244	-
chr3	31670303	31670453	3:31670303-31670453	ENSG00000223965,ENSG00000232490
chr3	31678683	31678833	3:31678683-31678833	ENSG00000232490
chr3	31704683	31704833	3:31704683-31704833	ENSG00000232490,ENSG00000144645
chr3	31705052	31705202	3:31705052-31705202	ENSG00000232490,ENSG00000144645
chr3	31733283	31733433	3:31733283-31733433	ENSG00000223965,ENSG00000232490
chr3	31756070	31756220	3:31756070-31756220	ENSG00000223965
chr3	31768903	31769053	3:31768903-31769053	ENSG00000223965
chr3	31876403	31876553	3:31876403-31876553	ENSG00000223965
chr3	31908503	31908653	3:31908503-31908653	ENSG00000144645
chr3	31935007	31935157	3:31935007-31935157	-
chr3	31941463	31941613	3:31941463-31941613	-
chr3	31962963	31963113	3:31962963-31963113	ENSG00000144645
chr3	31968363	31968513	3:31968363-31968513	ENSG00000144645
chr3	31970927	31971077	3:31970927-31971077	ENSG00000144645
chr3	31979396	31979546	3:31979396-31979546	ENSG00000197385,ENSG00000144645
chr3	31980823	31980973	3:31980823-31980973	ENSG00000197385,ENSG00000144645
chr3	31981243	31981393	3:31981243-31981393	ENSG00000252398,ENSG00000201701,ENSG00000235670,ENSG00000197385,ENSG00000223965,ENSG00000144645
chr3	32019183	32019333	3:32019183-32019333	ENSG00000236732,ENSG00000251590,ENSG00000252398,ENSG00000201701,ENSG00000235670
chr3	32077684	32077834	3:32077684-32077834	ENSG00000251590,ENSG00000252398,ENSG00000201701,ENSG00000235670,ENSG00000144645
chr3	32106443	32106593	3:32106443-32106593	ENSG00000152642,ENSG00000251590,ENSG00000252398,ENSG00000201701,ENSG00000235670
chr3	32138643	32138793	3:32138643-32138793	ENSG00000236732,ENSG00000251590,ENSG00000252398,ENSG00000201701,ENSG00000235670
chr3	32141063	32141213	3:32141063-32141213	ENSG00000236732,ENSG00000152642,ENSG00000251590,ENSG00000252398,ENSG00000201701,ENSG00000235670,ENSG00000223965
chr3	32144243	32144393	3:32144243-32144393	ENSG00000236732,ENSG00000152642,ENSG00000251590,ENSG00000252398,ENSG00000201701,ENSG00000235670
chr3	32175743	32175893	3:32175743-32175893	ENSG00000234737,ENSG00000170293,ENSG00000261572,ENSG00000237433
chr3	32177323	32177473	3:32177323-32177473	ENSG00000234737,ENSG00000170293,ENSG00000261572,ENSG00000237433
chr3	32178003	32178153	3:32178003-32178153	ENSG00000213849,ENSG00000276147,ENSG00000234737,ENSG00000270377,ENSG00000170293,ENSG00000261572,ENSG00000237433,ENSG00000236732
chr3	32200643	32200793	3:32200643-32200793	ENSG00000234737,ENSG00000170293,ENSG00000261572,ENSG00000237433
chr3	32226943	32227093	3:32226943-32227093	ENSG00000234737,ENSG00000270377,ENSG00000170293,ENSG00000261572
chr3	32245423	32245573	3:32245423-32245573	ENSG00000234737,ENSG00000270377,ENSG00000170293,ENSG00000261572
chr3	32286034	32286184	3:32286034-32286184	ENSG00000234737
chr3	32296823	32296973	3:32296823-32296973	ENSG00000234737,ENSG00000170293,ENSG00000261572
chr3	32354503	32354653	3:32354503-32354653	-
chr3	32375162	32375312	3:32375162-32375312	-
chr3	32376223	32376373	3:32376223-32376373	ENSG00000213849,ENSG00000276147,ENSG00000091317,ENSG00000153551
chr3	32391683	32391833	3:32391683-32391833	ENSG00000153551
chr3	32399143	32399293	3:32399143-32399293	ENSG00000153551
chr3	32401583	32401733	3:32401583-32401733	ENSG00000237676,ENSG00000226955,ENSG00000213849,ENSG00000276147,ENSG00000091317,ENSG00000153551
chr3	32414643	32414793	3:32414643-32414793	ENSG00000206557,ENSG00000213842,ENSG00000251224,ENSG00000237676,ENSG00000226955,ENSG00000213849,ENSG00000276147,ENSG00000091317,ENSG00000153551,ENSG00000234737
chr3	32420263	32420413	3:32420263-32420413	-
chr3	32422083	32422233	3:32422083-32422233	ENSG00000213842,ENSG00000251224,ENSG00000237676,ENSG00000226955,ENSG00000213849,ENSG00000276147,ENSG00000091317,ENSG00000153551
chr3	32438710	32438860	3:32438710-32438860	-
chr3	32443603	32443753	3:32443603-32443753	ENSG00000237676,ENSG00000213849,ENSG00000276147,ENSG00000091317,ENSG00000153551
chr3	32458246	32458396	3:32458246-32458396	ENSG00000153551
chr3	32467783	32467933	3:32467783-32467933	ENSG00000213849,ENSG00000276147,ENSG00000091317,ENSG00000153551
chr3	32469963	32470113	3:32469963-32470113	ENSG00000206557,ENSG00000213842,ENSG00000251224,ENSG00000237676,ENSG00000226955,ENSG00000213849,ENSG00000276147,ENSG00000091317,ENSG00000153551,ENSG00000234737,ENSG00000170293,ENSG00000261572
chr3	32472810	32472960	3:32472810-32472960	ENSG00000213849,ENSG00000276147,ENSG00000091317
chr3	32570803	32570953	3:32570803-32570953	ENSG00000237676,ENSG00000226955,ENSG00000144635,ENSG00000213849,ENSG00000276147,ENSG00000091317
chr3	32571184	32571334	3:32571184-32571334	ENSG00000226955,ENSG00000144635
chr3	32615083	32615233	3:32615083-32615233	ENSG00000251224,ENSG00000237676,ENSG00000231552,ENSG00000226955,ENSG00000213849,ENSG00000276147
chr3	32685123	32685273	3:32685123-32685273	ENSG00000206557,ENSG00000213842,ENSG00000251224,ENSG00000182973,ENSG00000237676,ENSG00000226955,ENSG00000213849,ENSG00000276147
chr3	32685724	32685874	3:32685724-32685874	ENSG00000182973
chr3	32781563	32781713	3:32781563-32781713	ENSG00000206557,ENSG00000227337,ENSG00000213842,ENSG00000251224,ENSG00000182973
chr3	32947843	32947993	3:32947843-32947993	ENSG00000235424,ENSG00000223899,ENSG00000170266,ENSG00000183813,ENSG00000206557,ENSG00000213842,ENSG00000251224
chr3	32951503	32951653	3:32951503-32951653	ENSG00000223899,ENSG00000183813,ENSG00000206557,ENSG00000251224
chr3	32969763	32969913	3:32969763-32969913	ENSG00000223899
chr3	32992803	32992953	3:32992803-32992953	ENSG00000223899
chr3	32993063	32993213	3:32993063-32993213	ENSG00000223899
chr3	33074563	33074713	3:33074563-33074713	ENSG00000235424,ENSG00000223899,ENSG00000170266
chr3	33097183	33097333	3:33097183-33097333	ENSG00000170275,ENSG00000275090,ENSG00000188167,ENSG00000170266
chr3	33114103	33114253	3:33114103-33114253	ENSG00000170275,ENSG00000275090,ENSG00000188167,ENSG00000170266
chr3	33114423	33114573	3:33114423-33114573	ENSG00000170275,ENSG00000275090,ENSG00000188167,ENSG00000235424,ENSG00000223899,ENSG00000170266
chr3	33115263	33115413	3:33115263-33115413	ENSG00000170275
chr3	33131743	33131893	3:33131743-33131893	ENSG00000153558,ENSG00000272149
chr3	33146879	33147029	3:33146879-33147029	ENSG00000272149
chr3	33187043	33187193	3:33187043-33187193	ENSG00000230119,ENSG00000272149
chr3	33187383	33187533	3:33187383-33187533	ENSG00000230119,ENSG00000272149,ENSG00000206557
chr3	33211583	33211733	3:33211583-33211733	ENSG00000173705
chr3	33277323	33277473	3:33277323-33277473	ENSG00000153558
chr3	33312503	33312653	3:33312503-33312653	ENSG00000153558
chr3	33315903	33316053	3:33315903-33316053	ENSG00000235534,ENSG00000227498,ENSG00000202175,ENSG00000252700,ENSG00000153558,ENSG00000272149,ENSG00000206557,ENSG00000251224
chr3	33318463	33318613	3:33318463-33318613	ENSG00000153558
chr3	33372883	33373033	3:33372883-33373033	ENSG00000153558
chr3	33388863	33389013	3:33388863-33389013	ENSG00000252700,ENSG00000153558
chr3	33392983	33393133	3:33392983-33393133	ENSG00000252700,ENSG00000153560
chr3	33437663	33437813	3:33437663-33437813	ENSG00000202175,ENSG00000252700,ENSG00000153560
chr3	33440623	33440773	3:33440623-33440773	ENSG00000227707,ENSG00000238008,ENSG00000202175,ENSG00000252700,ENSG00000153560,ENSG00000223899,ENSG00000206557
chr3	33440903	33441053	3:33440903-33441053	ENSG00000227707,ENSG00000238008,ENSG00000202175,ENSG00000252700,ENSG00000153560,ENSG00000223899,ENSG00000206557
chr3	33543663	33543813	3:33543663-33543813	ENSG00000227707,ENSG00000238008,ENSG00000163539,ENSG00000202175
chr3	33578903	33579053	3:33578903-33579053	ENSG00000238008,ENSG00000163539
chr3	33636183	33636333	3:33636183-33636333	ENSG00000227707,ENSG00000163539
chr3	33659583	33659733	3:33659583-33659733	ENSG00000163539
chr3	33664303	33664453	3:33664303-33664453	ENSG00000163539
chr3	33716872	33717022	3:33716872-33717022	ENSG00000227707,ENSG00000228112,ENSG00000163539
chr3	33717703	33717853	3:33717703-33717853	ENSG00000227707,ENSG00000228112,ENSG00000163539
chr3	33718203	33718353	3:33718203-33718353	ENSG00000227707,ENSG00000228112,ENSG00000163539
chr3	33722769	33722919	3:33722769-33722919	ENSG00000227707,ENSG00000228112,ENSG00000163539
chr3	33798503	33798653	3:33798503-33798653	ENSG00000170248,ENSG00000271643,ENSG00000227707
chr3	33798983	33799133	3:33798983-33799133	ENSG00000170248,ENSG00000271643,ENSG00000227707
chr3	33807223	33807373	3:33807223-33807373	ENSG00000170248,ENSG00000271643,ENSG00000227707
chr3	33849114	33849264	3:33849114-33849264	ENSG00000170248
chr3	33856023	33856173	3:33856023-33856173	ENSG00000170248
chr3	34012123	34012273	3:34012123-34012273	ENSG00000235534,ENSG00000227498,ENSG00000287981
chr3	34106943	34107093	3:34106943-34107093	ENSG00000227498,ENSG00000287981
chr3	34183243	34183393	3:34183243-34183393	ENSG00000287981
chr3	34207123	34207273	3:34207123-34207273	ENSG00000235534,ENSG00000227498,ENSG00000236452,ENSG00000287981,ENSG00000226320
chr3	34207863	34208013	3:34207863-34208013	ENSG00000227498,ENSG00000236452,ENSG00000287981,ENSG00000226320
chr3	34212303	34212453	3:34212303-34212453	ENSG00000227498,ENSG00000236452,ENSG00000287981,ENSG00000226320
chr3	34260714	34260864	3:34260714-34260864	ENSG00000227498
chr3	34683835	34683985	3:34683835-34683985	ENSG00000287641,ENSG00000227498
chr3	34683985	34684135	3:34683985-34684135	ENSG00000287641,ENSG00000227498
chr3	35322203	35322353	3:35322203-35322353	ENSG00000207625,ENSG00000212442,ENSG00000228767,ENSG00000235534,ENSG00000227498
chr3	35383345	35383495	3:35383345-35383495	ENSG00000212442,ENSG00000228767
chr3	35383843	35383993	3:35383843-35383993	ENSG00000231382,ENSG00000144681,ENSG00000226489,ENSG00000207625,ENSG00000230830,ENSG00000172995,ENSG00000212442,ENSG00000228767,ENSG00000235534,ENSG00000227498
chr3	35384263	35384413	3:35384263-35384413	ENSG00000144681,ENSG00000226489,ENSG00000207625,ENSG00000172995,ENSG00000212442,ENSG00000228767,ENSG00000235534,ENSG00000227498
chr3	35422963	35423113	3:35422963-35423113	ENSG00000207625,ENSG00000172995,ENSG00000212442,ENSG00000228767,ENSG00000235534,ENSG00000227498
chr3	35423283	35423433	3:35423283-35423433	ENSG00000207625,ENSG00000212442,ENSG00000228767,ENSG00000235534
chr3	35523963	35524113	3:35523963-35524113	ENSG00000207625,ENSG00000172995,ENSG00000212442,ENSG00000228767,ENSG00000235534,ENSG00000227498
chr3	35557924	35558074	3:35557924-35558074	-
chr3	35664623	35664773	3:35664623-35664773	ENSG00000207625,ENSG00000230830,ENSG00000172995
chr3	35665608	35665758	3:35665608-35665758	ENSG00000207625,ENSG00000230830,ENSG00000172995
chr3	35908503	35908653	3:35908503-35908653	ENSG00000231382,ENSG00000144681,ENSG00000226489,ENSG00000207625,ENSG00000172995,ENSG00000212442,ENSG00000235534
chr3	35924167	35924317	3:35924167-35924317	ENSG00000226489,ENSG00000207625
chr3	35929263	35929413	3:35929263-35929413	ENSG00000231382,ENSG00000144681,ENSG00000226489,ENSG00000207625,ENSG00000172995,ENSG00000212442,ENSG00000228767,ENSG00000235534,ENSG00000227498
chr3	35932003	35932153	3:35932003-35932153	ENSG00000231382,ENSG00000144681,ENSG00000226489,ENSG00000207625,ENSG00000235534
chr3	35933063	35933213	3:35933063-35933213	ENSG00000198590,ENSG00000230067,ENSG00000201315,ENSG00000231382,ENSG00000144681,ENSG00000236158,ENSG00000226489,ENSG00000207625,ENSG00000230830,ENSG00000172995,ENSG00000212442,ENSG00000228767,ENSG00000235534,ENSG00000227498,ENSG00000287981
chr3	36193583	36193733	3:36193583-36193733	ENSG00000231382,ENSG00000144681,ENSG00000236158
chr3	36545151	36545301	3:36545151-36545301	ENSG00000231382,ENSG00000144681
chr3	36701064	36701214	3:36701064-36701214	ENSG00000230067,ENSG00000201315,ENSG00000231382,ENSG00000144681
chr3	36701984	36702134	3:36701984-36702134	ENSG00000230067,ENSG00000201315,ENSG00000231382,ENSG00000144681
chr3	36729584	36729734	3:36729584-36729734	ENSG00000230067,ENSG00000163673
chr3	36792464	36792614	3:36792464-36792614	ENSG00000230067
chr3	36822490	36822640	3:36822490-36822640	ENSG00000281100,ENSG00000279727,ENSG00000230067
chr3	36868944	36869094	3:36868944-36869094	ENSG00000234073,ENSG00000168016,ENSG00000230067,ENSG00000163673
chr3	36893144	36893294	3:36893144-36893294	ENSG00000076242,ENSG00000178567,ENSG00000234073,ENSG00000168016,ENSG00000230067
chr3	36908064	36908214	3:36908064-36908214	ENSG00000076242,ENSG00000178567,ENSG00000234073,ENSG00000168016
chr3	36908424	36908574	3:36908424-36908574	ENSG00000076242,ENSG00000178567,ENSG00000234073,ENSG00000168016
chr3	36944065	36944215	3:36944065-36944215	ENSG00000168016
chr3	36958824	36958974	3:36958824-36958974	ENSG00000076242,ENSG00000178567,ENSG00000236165,ENSG00000272334,ENSG00000210181,ENSG00000234073,ENSG00000168016,ENSG00000230067,ENSG00000163673
chr3	36970113	36970263	3:36970113-36970263	ENSG00000076242,ENSG00000178567,ENSG00000236165,ENSG00000272334,ENSG00000210181
chr3	36992337	36992487	3:36992337-36992487	-
chr3	36992487	36992637	3:36992487-36992637	-
chr3	36993304	36993454	3:36993304-36993454	-
chr3	36993704	36993854	3:36993704-36993854	-
chr3	37028490	37028640	3:37028490-37028640	ENSG00000224858,ENSG00000076242
chr3	37054524	37054674	3:37054524-37054674	ENSG00000224858,ENSG00000076242,ENSG00000178567
chr3	37061084	37061234	3:37061084-37061234	ENSG00000198590,ENSG00000231449,ENSG00000093167,ENSG00000224858,ENSG00000076242,ENSG00000178567
chr3	37073024	37073174	3:37073024-37073174	ENSG00000093167,ENSG00000224858
chr3	37096404	37096554	3:37096404-37096554	ENSG00000198590,ENSG00000222208,ENSG00000231449,ENSG00000224080,ENSG00000199594,ENSG00000225558,ENSG00000206645,ENSG00000224858,ENSG00000076242,ENSG00000178567
chr3	37114904	37115054	3:37114904-37115054	ENSG00000231449,ENSG00000224080,ENSG00000199594,ENSG00000225558,ENSG00000093167,ENSG00000224858
chr3	37115524	37115674	3:37115524-37115674	ENSG00000231449,ENSG00000224080,ENSG00000199594,ENSG00000225558,ENSG00000093167,ENSG00000224858,ENSG00000178567
chr3	37131424	37131574	3:37131424-37131574	ENSG00000231449,ENSG00000224080,ENSG00000199594,ENSG00000225558
chr3	37131684	37131834	3:37131684-37131834	ENSG00000224080,ENSG00000199594,ENSG00000225558
chr3	37145764	37145914	3:37145764-37145914	ENSG00000224080,ENSG00000199594
chr3	37176264	37176414	3:37176264-37176414	ENSG00000231449,ENSG00000271993,ENSG00000093167,ENSG00000076242,ENSG00000178567
chr3	37183464	37183614	3:37183464-37183614	ENSG00000231449,ENSG00000271993,ENSG00000093167,ENSG00000224858,ENSG00000076242,ENSG00000178567
chr3	37213124	37213274	3:37213124-37213274	ENSG00000198590,ENSG00000271653,ENSG00000231449,ENSG00000271993,ENSG00000093167,ENSG00000224858,ENSG00000076242,ENSG00000178567
chr3	37221608	37221758	3:37221608-37221758	ENSG00000271653,ENSG00000231449,ENSG00000224858
chr3	37243144	37243294	3:37243144-37243294	ENSG00000198590,ENSG00000144674,ENSG00000270194,ENSG00000231449,ENSG00000224858,ENSG00000076242,ENSG00000178567
chr3	37244164	37244314	3:37244164-37244314	ENSG00000144674,ENSG00000270194,ENSG00000178567
chr3	37280004	37280154	3:37280004-37280154	ENSG00000198590,ENSG00000222208,ENSG00000230409,ENSG00000144674
chr3	37287964	37288114	3:37287964-37288114	ENSG00000198590,ENSG00000222208,ENSG00000230409,ENSG00000144674
chr3	37291324	37291474	3:37291324-37291474	ENSG00000198590,ENSG00000222208,ENSG00000230409
chr3	37324924	37325074	3:37324924-37325074	ENSG00000198590,ENSG00000222208,ENSG00000144674
chr3	37531172	37531322	3:37531172-37531322	ENSG00000239105,ENSG00000198590
chr3	37713264	37713414	3:37713264-37713414	ENSG00000236411,ENSG00000239105,ENSG00000198590
chr3	37713544	37713694	3:37713544-37713694	ENSG00000236411,ENSG00000239105,ENSG00000198590
chr3	37726764	37726914	3:37726764-37726914	ENSG00000236411,ENSG00000235482,ENSG00000239105,ENSG00000198590
chr3	37741744	37741894	3:37741744-37741894	ENSG00000236411,ENSG00000235482,ENSG00000239105,ENSG00000198590
chr3	37779684	37779834	3:37779684-37779834	ENSG00000236411,ENSG00000239105,ENSG00000144668,ENSG00000198590
chr3	37852207	37852357	3:37852207-37852357	ENSG00000199075
chr3	37860424	37860574	3:37860424-37860574	ENSG00000199075,ENSG00000144677,ENSG00000236411,ENSG00000235257
chr3	37898971	37899121	3:37898971-37899121	-
chr3	37900104	37900254	3:37900104-37900254	ENSG00000231668,ENSG00000199075,ENSG00000144677,ENSG00000236411,ENSG00000235257,ENSG00000198590
chr3	37904845	37904995	3:37904845-37904995	-
chr3	37906424	37906574	3:37906424-37906574	-
chr3	37909464	37909614	3:37909464-37909614	-
chr3	37935468	37935618	3:37935468-37935618	ENSG00000144677
chr3	37936424	37936574	3:37936424-37936574	ENSG00000199075,ENSG00000144677,ENSG00000235257
chr3	37945984	37946134	3:37945984-37946134	ENSG00000199075,ENSG00000144677
chr3	37967384	37967534	3:37967384-37967534	ENSG00000199075,ENSG00000144677
chr3	37974764	37974914	3:37974764-37974914	ENSG00000199075,ENSG00000144677
chr3	37994344	37994494	3:37994344-37994494	ENSG00000200579,ENSG00000136059
chr3	37996924	37997074	3:37996924-37997074	ENSG00000200579,ENSG00000136059
chr3	37999004	37999154	3:37999004-37999154	ENSG00000200579,ENSG00000136059
chr3	38024564	38024714	3:38024564-38024714	ENSG00000231668,ENSG00000008226,ENSG00000200579,ENSG00000187091
chr3	38025024	38025174	3:38025024-38025174	ENSG00000230123,ENSG00000199514,ENSG00000144671,ENSG00000237982,ENSG00000201965,ENSG00000231668,ENSG00000008226,ENSG00000200579,ENSG00000187091,ENSG00000136059
chr3	38118124	38118274	3:38118124-38118274	ENSG00000230123,ENSG00000199514,ENSG00000144671,ENSG00000237982,ENSG00000172940,ENSG00000201965,ENSG00000060971,ENSG00000231668,ENSG00000008226
chr3	38137164	38137314	3:38137164-38137314	ENSG00000230123,ENSG00000199514,ENSG00000144671,ENSG00000237982,ENSG00000172940,ENSG00000172939,ENSG00000172936,ENSG00000201965,ENSG00000060971,ENSG00000231668,ENSG00000008226
chr3	38138857	38139007	3:38138857-38139007	ENSG00000172936,ENSG00000201965,ENSG00000060971
chr3	38165064	38165214	3:38165064-38165214	ENSG00000093217,ENSG00000230123,ENSG00000199514,ENSG00000144671,ENSG00000237982,ENSG00000172940,ENSG00000172939,ENSG00000172936,ENSG00000201965,ENSG00000060971,ENSG00000231668,ENSG00000008226
chr3	38165424	38165574	3:38165424-38165574	ENSG00000230123,ENSG00000199514,ENSG00000144671,ENSG00000237982,ENSG00000172940,ENSG00000172939,ENSG00000172936,ENSG00000201965,ENSG00000060971
chr3	38228184	38228334	3:38228184-38228334	ENSG00000144671,ENSG00000237982,ENSG00000172940
chr3	38247484	38247634	3:38247484-38247634	ENSG00000230123,ENSG00000199514,ENSG00000144671,ENSG00000237982,ENSG00000172940,ENSG00000201965
chr3	38346684	38346834	3:38346684-38346834	ENSG00000093217,ENSG00000230123,ENSG00000199514,ENSG00000144671
chr3	38397504	38397654	3:38397504-38397654	ENSG00000230123,ENSG00000199514,ENSG00000144671
chr3	38438524	38438674	3:38438524-38438674	ENSG00000114739,ENSG00000229589,ENSG00000230123,ENSG00000199514,ENSG00000144671,ENSG00000237982
chr3	38453744	38453894	3:38453744-38453894	ENSG00000114739,ENSG00000229589,ENSG00000230123
chr3	38479924	38480074	3:38479924-38480074	ENSG00000207512,ENSG00000114739,ENSG00000093217,ENSG00000230123,ENSG00000199514,ENSG00000144671,ENSG00000237982
chr3	38493184	38493334	3:38493184-38493334	ENSG00000207512,ENSG00000157036
chr3	38496244	38496394	3:38496244-38496394	ENSG00000183873,ENSG00000230683,ENSG00000207512,ENSG00000157036,ENSG00000230123
chr3	38496704	38496854	3:38496704-38496854	ENSG00000207512,ENSG00000157036
chr3	38521504	38521654	3:38521504-38521654	ENSG00000183873,ENSG00000232439,ENSG00000230683,ENSG00000207512
chr3	38541864	38542014	3:38541864-38542014	ENSG00000183873,ENSG00000232439,ENSG00000207512
chr3	38651328	38651478	3:38651328-38651478	ENSG00000183873
chr3	38654982	38655132	3:38654982-38655132	ENSG00000183873
chr3	38662684	38662834	3:38662684-38662834	ENSG00000183873,ENSG00000207512
chr3	38689900	38690050	3:38689900-38690050	-
chr3	38722944	38723094	3:38722944-38723094	-
chr3	38725824	38725974	3:38725824-38725974	-
chr3	38726124	38726274	3:38726124-38726274	-
chr3	38730424	38730574	3:38730424-38730574	-
chr3	38738744	38738894	3:38738744-38738894	-
chr3	38805904	38806054	3:38805904-38806054	ENSG00000231243,ENSG00000185313
chr3	38829484	38829634	3:38829484-38829634	ENSG00000231243,ENSG00000185313
chr3	38834204	38834354	3:38834204-38834354	ENSG00000231243,ENSG00000185313
chr3	38844024	38844174	3:38844024-38844174	ENSG00000185313
chr3	39000084	39000234	3:39000084-39000234	ENSG00000206708
chr3	39030916	39031066	3:39030916-39031066	ENSG00000206708,ENSG00000168356
chr3	39051904	39052054	3:39051904-39052054	ENSG00000114742,ENSG00000206708,ENSG00000168356
chr3	39052364	39052514	3:39052364-39052514	ENSG00000114742,ENSG00000168356
chr3	39107584	39107734	3:39107584-39107734	ENSG00000168026,ENSG00000114745
chr3	39126653	39126803	3:39126653-39126803	ENSG00000270367,ENSG00000284158,ENSG00000168026
chr3	39147104	39147254	3:39147104-39147254	ENSG00000144659,ENSG00000223668,ENSG00000238267,ENSG00000228168,ENSG00000179934,ENSG00000287780,ENSG00000270367,ENSG00000168329,ENSG00000287995,ENSG00000168334,ENSG00000283849,ENSG00000284669,ENSG00000144655,ENSG00000284158,ENSG00000168026,ENSG00000114745
chr3	39147884	39148034	3:39147884-39148034	ENSG00000283849,ENSG00000284669,ENSG00000144655,ENSG00000284158
chr3	39148204	39148354	3:39148204-39148354	ENSG00000283849,ENSG00000284669,ENSG00000144655,ENSG00000284158,ENSG00000168026,ENSG00000114745
chr3	39150556	39150706	3:39150556-39150706	ENSG00000283849,ENSG00000284669,ENSG00000144655
chr3	39151064	39151214	3:39151064-39151214	ENSG00000144659,ENSG00000287780,ENSG00000168334,ENSG00000287620,ENSG00000214305,ENSG00000283849,ENSG00000284669,ENSG00000144655,ENSG00000284158,ENSG00000168026,ENSG00000114745
chr3	39151404	39151554	3:39151404-39151554	ENSG00000283849,ENSG00000284669,ENSG00000144655,ENSG00000284158,ENSG00000114745
chr3	39151796	39151946	3:39151796-39151946	ENSG00000283849,ENSG00000284669,ENSG00000144655
chr3	39152784	39152934	3:39152784-39152934	ENSG00000283849,ENSG00000284669,ENSG00000144655,ENSG00000284158,ENSG00000168026,ENSG00000114745
chr3	39153636	39153786	3:39153636-39153786	ENSG00000283849,ENSG00000284669,ENSG00000144655,ENSG00000284158,ENSG00000168026,ENSG00000114745
chr3	39166244	39166394	3:39166244-39166394	ENSG00000223668,ENSG00000238267,ENSG00000228168,ENSG00000179934,ENSG00000287995,ENSG00000168334,ENSG00000287620,ENSG00000214305,ENSG00000284158,ENSG00000168026,ENSG00000114745
chr3	39177504	39177654	3:39177504-39177654	ENSG00000287620
chr3	39177824	39177974	3:39177824-39177974	ENSG00000144659,ENSG00000223668,ENSG00000238267,ENSG00000228168,ENSG00000179934,ENSG00000287780,ENSG00000270367,ENSG00000168329,ENSG00000287995,ENSG00000168334,ENSG00000287620,ENSG00000214305,ENSG00000283849,ENSG00000144655,ENSG00000284158,ENSG00000168026,ENSG00000114745
chr3	39178664	39178814	3:39178664-39178814	ENSG00000168334,ENSG00000287620,ENSG00000284158,ENSG00000114745
chr3	39180824	39180974	3:39180824-39180974	ENSG00000168334,ENSG00000287620
chr3	39189904	39190054	3:39189904-39190054	ENSG00000270367,ENSG00000168329,ENSG00000287995,ENSG00000168334
chr3	39208584	39208734	3:39208584-39208734	ENSG00000270367,ENSG00000168329,ENSG00000215034,ENSG00000287995,ENSG00000168334
chr3	39261024	39261174	3:39261024-39261174	ENSG00000223668,ENSG00000238267,ENSG00000228168,ENSG00000179934,ENSG00000270367,ENSG00000168329,ENSG00000287958,ENSG00000215034,ENSG00000287995,ENSG00000168334
chr3	39288464	39288614	3:39288464-39288614	ENSG00000238267,ENSG00000228168,ENSG00000179934,ENSG00000270367,ENSG00000168329,ENSG00000215034,ENSG00000287995,ENSG00000168334
chr3	39290459	39290609	3:39290459-39290609	ENSG00000223668,ENSG00000238267,ENSG00000228168,ENSG00000179934,ENSG00000270367,ENSG00000168329
chr3	39377064	39377214	3:39377064-39377214	-
chr3	39383284	39383434	3:39383284-39383434	-
chr3	39383524	39383674	3:39383524-39383674	-
chr3	39384284	39384434	3:39384284-39384434	-
chr3	39406584	39406734	3:39406584-39406734	ENSG00000202363,ENSG00000206760,ENSG00000168028,ENSG00000144659,ENSG00000223668,ENSG00000238267,ENSG00000228168,ENSG00000179934,ENSG00000287780
chr3	39406977	39407127	3:39406977-39407127	ENSG00000202363,ENSG00000206760,ENSG00000168028,ENSG00000144659,ENSG00000287780
chr3	39428784	39428934	3:39428784-39428934	ENSG00000286781,ENSG00000286996,ENSG00000202363,ENSG00000144659,ENSG00000223668,ENSG00000238267,ENSG00000228168,ENSG00000179934,ENSG00000287780
chr3	39433764	39433914	3:39433764-39433914	ENSG00000286781,ENSG00000286996,ENSG00000223668,ENSG00000238267,ENSG00000228168
chr3	39447984	39448134	3:39447984-39448134	ENSG00000286781,ENSG00000223668
chr3	39498724	39498874	3:39498724-39498874	ENSG00000285885,ENSG00000168314,ENSG00000286781
chr3	39499984	39500134	3:39499984-39500134	ENSG00000285885,ENSG00000168314
chr3	39506444	39506594	3:39506444-39506594	ENSG00000285885,ENSG00000168314,ENSG00000223668,ENSG00000228168
chr3	39531804	39531954	3:39531804-39531954	ENSG00000202517,ENSG00000265327,ENSG00000223668,ENSG00000238267,ENSG00000228168,ENSG00000179934
chr3	39533344	39533494	3:39533344-39533494	-
chr3	39541944	39542094	3:39541944-39542094	-
chr3	39542204	39542354	3:39542204-39542354	-
chr3	39593104	39593254	3:39593104-39593254	-
chr3	39593444	39593594	3:39593444-39593594	-
chr3	39637904	39638054	3:39637904-39638054	ENSG00000230757
chr3	39638404	39638554	3:39638404-39638554	ENSG00000168032,ENSG00000202517,ENSG00000265327,ENSG00000230757,ENSG00000223668,ENSG00000238267,ENSG00000228168,ENSG00000179934
chr3	39639444	39639594	3:39639444-39639594	ENSG00000168032,ENSG00000202517,ENSG00000265327,ENSG00000230757,ENSG00000223668,ENSG00000238267,ENSG00000228168,ENSG00000179934
chr3	39668544	39668694	3:39668544-39668694	-
chr3	39707453	39707603	3:39707453-39707603	-
chr3	39748104	39748254	3:39748104-39748254	-
chr3	39757364	39757514	3:39757364-39757514	ENSG00000168032,ENSG00000202517,ENSG00000265327
chr3	39808924	39809074	3:39808924-39809074	ENSG00000170011
chr3	39809524	39809674	3:39809524-39809674	ENSG00000170011
chr3	39812684	39812834	3:39812684-39812834	ENSG00000170011
chr3	39814124	39814274	3:39814124-39814274	ENSG00000265327,ENSG00000170011
chr3	39870834	39870984	3:39870834-39870984	-
chr3	39908124	39908274	3:39908124-39908274	ENSG00000202517
chr3	39911464	39911614	3:39911464-39911614	-
chr3	39935404	39935554	3:39935404-39935554	-
chr3	39960884	39961034	3:39960884-39961034	ENSG00000168032,ENSG00000202517,ENSG00000265327,ENSG00000201570,ENSG00000223668
chr3	39961384	39961534	3:39961384-39961534	ENSG00000201570
chr3	39977164	39977314	3:39977164-39977314	ENSG00000265327,ENSG00000201570
chr3	39990644	39990794	3:39990644-39990794	-
chr3	40043384	40043534	3:40043384-40043534	-
chr3	40044583	40044733	3:40044583-40044733	-
chr3	40110004	40110154	3:40110004-40110154	-
chr3	40179064	40179214	3:40179064-40179214	ENSG00000202517,ENSG00000265327
chr3	40299944	40300094	3:40299944-40300094	ENSG00000114784,ENSG00000202517,ENSG00000265327,ENSG00000280739
chr3	40309544	40309694	3:40309544-40309694	ENSG00000168032,ENSG00000114784,ENSG00000202517,ENSG00000265327,ENSG00000280739
chr3	40317184	40317334	3:40317184-40317334	ENSG00000168032,ENSG00000230274,ENSG00000114784,ENSG00000202517,ENSG00000265327
chr3	40327725	40327875	3:40327725-40327875	ENSG00000168032,ENSG00000230274
chr3	40453204	40453354	3:40453204-40453354	ENSG00000172888,ENSG00000177873,ENSG00000188846,ENSG00000168032,ENSG00000223797,ENSG00000265327
chr3	40457204	40457354	3:40457204-40457354	ENSG00000172888,ENSG00000177873,ENSG00000188846,ENSG00000168032,ENSG00000223797
chr3	40477024	40477174	3:40477024-40477174	ENSG00000177842,ENSG00000177873
chr3	40504744	40504894	3:40504744-40504894	ENSG00000172888,ENSG00000199906,ENSG00000177842,ENSG00000177873,ENSG00000168032,ENSG00000202517
chr3	40505904	40506054	3:40505904-40506054	ENSG00000172888,ENSG00000177842,ENSG00000177873
chr3	40524804	40524954	3:40524804-40524954	ENSG00000172888,ENSG00000177873
chr3	40580644	40580794	3:40580644-40580794	ENSG00000223513,ENSG00000251986,ENSG00000226302,ENSG00000226845,ENSG00000234067
chr3	40584664	40584814	3:40584664-40584814	ENSG00000223513,ENSG00000251986,ENSG00000229072,ENSG00000226302,ENSG00000226845,ENSG00000234067
chr3	40741864	40742014	3:40741864-40742014	ENSG00000231873,ENSG00000234287,ENSG00000229072,ENSG00000226302
chr3	40770344	40770494	3:40770344-40770494	ENSG00000231873,ENSG00000234287
chr3	40780664	40780814	3:40780664-40780814	ENSG00000231873,ENSG00000234287,ENSG00000229072
chr3	40800504	40800654	3:40800504-40800654	ENSG00000234287,ENSG00000229072
chr3	40843984	40844134	3:40843984-40844134	ENSG00000231873,ENSG00000234287,ENSG00000287415,ENSG00000275256,ENSG00000223513,ENSG00000251986,ENSG00000229072,ENSG00000226302,ENSG00000226845
chr3	40847644	40847794	3:40847644-40847794	ENSG00000231873,ENSG00000234287,ENSG00000287415,ENSG00000275256,ENSG00000223513,ENSG00000251986,ENSG00000229072,ENSG00000226302,ENSG00000226845
chr3	40851956	40852106	3:40851956-40852106	ENSG00000287415
chr3	40877944	40878094	3:40877944-40878094	ENSG00000231873,ENSG00000234287,ENSG00000287415,ENSG00000275256,ENSG00000251986,ENSG00000229072,ENSG00000226302,ENSG00000226845
chr3	40878677	40878827	3:40878677-40878827	ENSG00000287415
chr3	40971804	40971954	3:40971804-40971954	ENSG00000231873,ENSG00000234287,ENSG00000287415,ENSG00000233096,ENSG00000233919,ENSG00000275256,ENSG00000168036,ENSG00000222942,ENSG00000223513,ENSG00000251986,ENSG00000229072,ENSG00000226302,ENSG00000226845,ENSG00000234067,ENSG00000168032
chr3	40975844	40975994	3:40975844-40975994	ENSG00000234287,ENSG00000233096,ENSG00000233919,ENSG00000275256,ENSG00000168036,ENSG00000222942,ENSG00000223513,ENSG00000251986,ENSG00000229072,ENSG00000226302,ENSG00000226845
chr3	41026664	41026814	3:41026664-41026814	-
chr3	41095824	41095974	3:41095824-41095974	-
chr3	41117544	41117694	3:41117544-41117694	ENSG00000233919,ENSG00000275256,ENSG00000168036,ENSG00000229072,ENSG00000226302
chr3	41149004	41149154	3:41149004-41149154	ENSG00000233919,ENSG00000275256,ENSG00000226302
chr3	41158524	41158674	3:41158524-41158674	ENSG00000234287,ENSG00000233919,ENSG00000275256,ENSG00000168036,ENSG00000223513,ENSG00000251986,ENSG00000229072,ENSG00000226302,ENSG00000226845
chr3	41199076	41199226	3:41199076-41199226	ENSG00000275256,ENSG00000168036
chr3	41199384	41199534	3:41199384-41199534	ENSG00000275256,ENSG00000168036
chr3	41203048	41203198	3:41203048-41203198	ENSG00000168036
chr3	41265894	41266044	3:41265894-41266044	-
chr3	41304684	41304834	3:41304684-41304834	-
chr3	41572824	41572974	3:41572824-41572974	-
chr3	41673324	41673474	3:41673324-41673474	ENSG00000252409
chr3	41691283	41691433	3:41691283-41691433	ENSG00000252409,ENSG00000222942
chr3	41711743	41711893	3:41711743-41711893	ENSG00000252409,ENSG00000222942,ENSG00000223513,ENSG00000251986
chr3	41753823	41753973	3:41753823-41753973	ENSG00000222942,ENSG00000223513,ENSG00000251986
chr3	41894103	41894253	3:41894103-41894253	ENSG00000223513,ENSG00000251986,ENSG00000212145
chr3	41900403	41900553	3:41900403-41900553	ENSG00000212145
chr3	41907783	41907933	3:41907783-41907933	-
chr3	41961523	41961673	3:41961523-41961673	ENSG00000168038,ENSG00000234270
chr3	41962163	41962313	3:41962163-41962313	ENSG00000168038,ENSG00000223513,ENSG00000251986,ENSG00000212145,ENSG00000234270,ENSG00000235339,ENSG00000182606,ENSG00000222872,ENSG00000187094,ENSG00000281160,ENSG00000229572,ENSG00000157093
chr3	41975563	41975713	3:41975563-41975713	ENSG00000235339
chr3	42021063	42021213	3:42021063-42021213	ENSG00000182606
chr3	42025703	42025853	3:42025703-42025853	ENSG00000251986,ENSG00000182606,ENSG00000229339
chr3	42036543	42036693	3:42036543-42036693	ENSG00000182606,ENSG00000229339
chr3	42043443	42043593	3:42043443-42043593	ENSG00000222942,ENSG00000223513,ENSG00000251986,ENSG00000182606,ENSG00000229339,ENSG00000222872,ENSG00000231280,ENSG00000229572,ENSG00000157093,ENSG00000285539,ENSG00000287417,ENSG00000173811
chr3	42052543	42052693	3:42052543-42052693	ENSG00000223513,ENSG00000251986,ENSG00000182606,ENSG00000229339
chr3	42061843	42061993	3:42061843-42061993	ENSG00000229339
chr3	42066643	42066793	3:42066643-42066793	ENSG00000182606
chr3	42071983	42072133	3:42071983-42072133	-
chr3	42072323	42072473	3:42072323-42072473	ENSG00000182606
chr3	42099903	42100053	3:42099903-42100053	ENSG00000212145,ENSG00000182606
chr3	42106763	42106913	3:42106763-42106913	ENSG00000251986
chr3	42119643	42119793	3:42119643-42119793	ENSG00000182606,ENSG00000234562,ENSG00000222872
chr3	42149123	42149273	3:42149123-42149273	ENSG00000182606,ENSG00000234562
chr3	42161159	42161309	3:42161159-42161309	ENSG00000182606,ENSG00000234562
chr3	42179523	42179673	3:42179523-42179673	ENSG00000182606,ENSG00000234562,ENSG00000222872
chr3	42184403	42184553	3:42184403-42184553	ENSG00000182606,ENSG00000234562,ENSG00000222872,ENSG00000187094,ENSG00000281160
chr3	42185183	42185333	3:42185183-42185333	ENSG00000182606,ENSG00000222872
chr3	42191250	42191400	3:42191250-42191400	ENSG00000182606,ENSG00000222872
chr3	42229976	42230126	3:42229976-42230126	ENSG00000222872,ENSG00000187094,ENSG00000281160
chr3	42247623	42247773	3:42247623-42247773	ENSG00000222872,ENSG00000187094,ENSG00000281160,ENSG00000231280,ENSG00000229572,ENSG00000157093,ENSG00000232354
chr3	42300143	42300293	3:42300143-42300293	ENSG00000187094,ENSG00000281160,ENSG00000231280,ENSG00000229572,ENSG00000157093
chr3	42443923	42444073	3:42443923-42444073	ENSG00000222872,ENSG00000187094,ENSG00000281160,ENSG00000231280,ENSG00000229572,ENSG00000157093
chr3	42451903	42452053	3:42451903-42452053	ENSG00000222872,ENSG00000187094,ENSG00000281160,ENSG00000231280,ENSG00000229572,ENSG00000157093,ENSG00000114812,ENSG00000232354
chr3	42473683	42473833	3:42473683-42473833	ENSG00000222872,ENSG00000187094,ENSG00000281160,ENSG00000231280,ENSG00000229572,ENSG00000157093,ENSG00000235787,ENSG00000114812,ENSG00000232354,ENSG00000010282,ENSG00000285539,ENSG00000287417,ENSG00000235288,ENSG00000182983
chr3	42490403	42490553	3:42490403-42490553	ENSG00000114812,ENSG00000232354
chr3	42520383	42520533	3:42520383-42520533	ENSG00000114812,ENSG00000232354
chr3	42572383	42572533	3:42572383-42572533	-
chr3	42581983	42582133	3:42581983-42582133	ENSG00000093183,ENSG00000008324
chr3	42590723	42590873	3:42590723-42590873	ENSG00000232354,ENSG00000093183,ENSG00000008324,ENSG00000114857,ENSG00000230084,ENSG00000114853,ENSG00000010282,ENSG00000285539,ENSG00000230970,ENSG00000287417,ENSG00000173811
chr3	42600423	42600573	3:42600423-42600573	ENSG00000093183,ENSG00000008324,ENSG00000114857,ENSG00000230084,ENSG00000114853,ENSG00000010282,ENSG00000285539,ENSG00000230970,ENSG00000287417,ENSG00000173811
chr3	42652823	42652973	3:42652823-42652973	ENSG00000230084,ENSG00000114853,ENSG00000010282,ENSG00000285539,ENSG00000230970,ENSG00000287417,ENSG00000173811
chr3	42684083	42684233	3:42684083-42684233	ENSG00000287629,ENSG00000240203,ENSG00000157119,ENSG00000010282,ENSG00000285539,ENSG00000230970,ENSG00000287417,ENSG00000173811
chr3	42744363	42744513	3:42744363-42744513	ENSG00000010282,ENSG00000285539,ENSG00000230970,ENSG00000287417,ENSG00000173811
chr3	42773183	42773333	3:42773183-42773333	ENSG00000010282,ENSG00000285539,ENSG00000230970,ENSG00000244607,ENSG00000287417,ENSG00000173811,ENSG00000225611,ENSG00000235288,ENSG00000182983
chr3	42780923	42781073	3:42780923-42781073	ENSG00000285539,ENSG00000244607,ENSG00000280571,ENSG00000173811,ENSG00000225611,ENSG00000181061,ENSG00000235288,ENSG00000144648,ENSG00000273328,ENSG00000273291,ENSG00000240747,ENSG00000180432,ENSG00000182983
chr3	42804483	42804633	3:42804483-42804633	ENSG00000244607,ENSG00000280571,ENSG00000287417,ENSG00000225611,ENSG00000181061,ENSG00000235288,ENSG00000144648,ENSG00000273328,ENSG00000273291,ENSG00000240747,ENSG00000180432,ENSG00000182983
chr3	42839763	42839913	3:42839763-42839913	ENSG00000235288,ENSG00000144648,ENSG00000180432
chr3	42881083	42881233	3:42881083-42881233	ENSG00000235288,ENSG00000180432,ENSG00000236459,ENSG00000182983
chr3	42961723	42961873	3:42961723-42961873	ENSG00000273291,ENSG00000240747,ENSG00000182983,ENSG00000206552,ENSG00000144649,ENSG00000232375,ENSG00000227245,ENSG00000285766
chr3	43106023	43106173	3:43106023-43106173	ENSG00000144649,ENSG00000232375,ENSG00000144647,ENSG00000227245,ENSG00000285766
chr3	43145223	43145373	3:43145223-43145373	ENSG00000206552,ENSG00000144649,ENSG00000232375,ENSG00000227245,ENSG00000285766
chr3	43155823	43155973	3:43155823-43155973	ENSG00000206552,ENSG00000144649,ENSG00000232375,ENSG00000227245,ENSG00000285766
chr3	43162243	43162393	3:43162243-43162393	ENSG00000206552,ENSG00000144649,ENSG00000232375,ENSG00000227245,ENSG00000285766
chr3	43180143	43180293	3:43180143-43180293	ENSG00000182983,ENSG00000206552,ENSG00000144649,ENSG00000232375,ENSG00000227245,ENSG00000285766,ENSG00000241939
chr3	43247083	43247233	3:43247083-43247233	ENSG00000235288,ENSG00000182983,ENSG00000206552,ENSG00000144649,ENSG00000232375,ENSG00000227245,ENSG00000285766,ENSG00000163788,ENSG00000241939,ENSG00000234617,ENSG00000223916,ENSG00000252980
chr3	43248323	43248473	3:43248323-43248473	-
chr3	43283187	43283337	3:43283187-43283337	ENSG00000163788
chr3	43285903	43286053	3:43285903-43286053	ENSG00000163788,ENSG00000241939
chr3	43286263	43286413	3:43286263-43286413	ENSG00000182983,ENSG00000206552,ENSG00000144649,ENSG00000232375,ENSG00000227245,ENSG00000285766,ENSG00000163788,ENSG00000241939,ENSG00000234617
chr3	43288504	43288654	3:43288504-43288654	ENSG00000163788
chr3	43291096	43291246	3:43291096-43291246	ENSG00000163788,ENSG00000241939
chr3	43389803	43389953	3:43389803-43389953	ENSG00000285539,ENSG00000287417,ENSG00000173811,ENSG00000235288,ENSG00000273291,ENSG00000240747,ENSG00000182983,ENSG00000206552,ENSG00000144649,ENSG00000232375,ENSG00000227245,ENSG00000285766,ENSG00000163788,ENSG00000241939,ENSG00000234617,ENSG00000251811,ENSG00000223916,ENSG00000252980
chr3	43394143	43394293	3:43394143-43394293	ENSG00000231280,ENSG00000229572,ENSG00000157093,ENSG00000010282,ENSG00000285539,ENSG00000230970,ENSG00000287417,ENSG00000173811,ENSG00000235288,ENSG00000273291,ENSG00000240747,ENSG00000182983,ENSG00000206552,ENSG00000144649,ENSG00000232375,ENSG00000227245,ENSG00000285766,ENSG00000163788,ENSG00000241939,ENSG00000234617,ENSG00000251811,ENSG00000223916,ENSG00000271192,ENSG00000272121,ENSG00000252980
chr3	43418723	43418873	3:43418723-43418873	ENSG00000230970,ENSG00000173811,ENSG00000235288,ENSG00000182983,ENSG00000206552,ENSG00000144649,ENSG00000232375,ENSG00000227245,ENSG00000285766,ENSG00000241939,ENSG00000234617,ENSG00000251811,ENSG00000223916,ENSG00000271192,ENSG00000272121,ENSG00000252980
chr3	43468303	43468453	3:43468303-43468453	ENSG00000251811,ENSG00000223916
chr3	43477663	43477813	3:43477663-43477813	ENSG00000251811,ENSG00000223916
chr3	43496879	43497029	3:43496879-43497029	ENSG00000223916
chr3	43503183	43503333	3:43503183-43503333	ENSG00000223916
chr3	43544323	43544473	3:43544323-43544473	-
chr3	43622163	43622313	3:43622163-43622313	ENSG00000160746,ENSG00000011198,ENSG00000271192,ENSG00000272121
chr3	43632363	43632513	3:43632363-43632513	ENSG00000160746
chr3	43690843	43690993	3:43690843-43690993	ENSG00000160746,ENSG00000011198
chr3	43700029	43700179	3:43700029-43700179	ENSG00000011198
chr3	43707363	43707513	3:43707363-43707513	ENSG00000011198
chr3	43708123	43708273	3:43708123-43708273	ENSG00000011198
chr3	43743063	43743213	3:43743063-43743213	ENSG00000235886,ENSG00000271192,ENSG00000272121,ENSG00000252980
chr3	43753827	43753977	3:43753827-43753977	ENSG00000235886
chr3	43766931	43767081	3:43766931-43767081	ENSG00000235886,ENSG00000271192,ENSG00000272121,ENSG00000252980
chr3	43769603	43769753	3:43769603-43769753	ENSG00000235886,ENSG00000271192,ENSG00000272121,ENSG00000252980
chr3	43855785	43855935	3:43855785-43855935	ENSG00000271192,ENSG00000272121,ENSG00000252980
chr3	43870243	43870393	3:43870243-43870393	ENSG00000271192,ENSG00000272121,ENSG00000252980
chr3	43872443	43872593	3:43872443-43872593	ENSG00000235886,ENSG00000271192,ENSG00000272121,ENSG00000252980
chr3	43894363	43894513	3:43894363-43894513	ENSG00000271192,ENSG00000272121,ENSG00000252980
chr3	44114243	44114393	3:44114243-44114393	ENSG00000271192,ENSG00000272121,ENSG00000252980,ENSG00000207954,ENSG00000280435,ENSG00000261786
chr3	44198743	44198893	3:44198743-44198893	ENSG00000271192,ENSG00000272121,ENSG00000252980
chr3	44235983	44236133	3:44235983-44236133	ENSG00000271192,ENSG00000272121,ENSG00000252980,ENSG00000173769,ENSG00000196345
chr3	44252483	44252633	3:44252483-44252633	ENSG00000252980,ENSG00000173769
chr3	44323463	44323613	3:44323463-44323613	-
chr3	44338063	44338213	3:44338063-44338213	ENSG00000271937,ENSG00000179152
chr3	44338343	44338493	3:44338343-44338493	ENSG00000271937,ENSG00000179152,ENSG00000185219
chr3	44338703	44338853	3:44338703-44338853	ENSG00000271937,ENSG00000179152,ENSG00000185219
chr3	44355803	44355953	3:44355803-44355953	-
chr3	44439863	44440013	3:44439863-44440013	ENSG00000225873,ENSG00000283036,ENSG00000185219,ENSG00000178917,ENSG00000196345
chr3	44477643	44477793	3:44477643-44477793	ENSG00000185219,ENSG00000178917
chr3	44510583	44510733	3:44510583-44510733	ENSG00000185219,ENSG00000178917,ENSG00000214825,ENSG00000277509,ENSG00000196345
chr3	44532943	44533093	3:44532943-44533093	ENSG00000178917,ENSG00000214825,ENSG00000277509,ENSG00000196345
chr3	44584783	44584933	3:44584783-44584933	ENSG00000196345,ENSG00000144792,ENSG00000214820,ENSG00000186448
chr3	44624943	44625093	3:44624943-44625093	ENSG00000196345,ENSG00000186448,ENSG00000233509,ENSG00000169981,ENSG00000272077
chr3	44625323	44625473	3:44625323-44625473	ENSG00000196345,ENSG00000186448,ENSG00000233509,ENSG00000169981,ENSG00000272077
chr3	44648643	44648793	3:44648643-44648793	ENSG00000196345,ENSG00000236869,ENSG00000186448,ENSG00000233509,ENSG00000169981,ENSG00000272077
chr3	44685623	44685773	3:44685623-44685773	ENSG00000196345,ENSG00000236869,ENSG00000272077
chr3	44712563	44712713	3:44712563-44712713	ENSG00000196345,ENSG00000236869,ENSG00000272077,ENSG00000235805,ENSG00000196653,ENSG00000186446
chr3	44729503	44729653	3:44729503-44729653	ENSG00000196345,ENSG00000272077,ENSG00000235805,ENSG00000196653,ENSG00000186446,ENSG00000163807,ENSG00000163808
chr3	44761623	44761773	3:44761623-44761773	ENSG00000196345,ENSG00000272077,ENSG00000186446,ENSG00000163807,ENSG00000163808
chr3	44861463	44861613	3:44861463-44861613	ENSG00000284498,ENSG00000169964,ENSG00000163810
chr3	44861783	44861933	3:44861783-44861933	ENSG00000196345,ENSG00000163808,ENSG00000284498,ENSG00000169964,ENSG00000163810,ENSG00000235845,ENSG00000227123
chr3	44884183	44884333	3:44884183-44884333	ENSG00000196345,ENSG00000163810,ENSG00000235845,ENSG00000227123
chr3	44885683	44885833	3:44885683-44885833	ENSG00000196345,ENSG00000272077,ENSG00000163810,ENSG00000235845,ENSG00000227123
chr3	44914003	44914153	3:44914003-44914153	ENSG00000235845,ENSG00000163812,ENSG00000227123
chr3	44955183	44955333	3:44955183-44955333	ENSG00000163812,ENSG00000227123
chr3	44976183	44976333	3:44976183-44976333	ENSG00000163812,ENSG00000227123,ENSG00000075914
chr3	45011903	45012053	3:45011903-45012053	ENSG00000163812,ENSG00000227123,ENSG00000075914,ENSG00000163815,ENSG00000252410,ENSG00000202268
chr3	45012223	45012373	3:45012223-45012373	ENSG00000227123,ENSG00000075914,ENSG00000163815
chr3	45026103	45026253	3:45026103-45026253	ENSG00000163815,ENSG00000252410
chr3	45037783	45037933	3:45037783-45037933	ENSG00000227123,ENSG00000163815,ENSG00000252410,ENSG00000202268
chr3	45040803	45040953	3:45040803-45040953	ENSG00000202268
chr3	45064983	45065133	3:45064983-45065133	ENSG00000202268
chr3	45082229	45082379	3:45082229-45082379	-
chr3	45123923	45124073	3:45123923-45124073	ENSG00000163814
chr3	45124503	45124653	3:45124503-45124653	-
chr3	45133903	45134053	3:45133903-45134053	ENSG00000163814,ENSG00000202268
chr3	45167183	45167333	3:45167183-45167333	ENSG00000163814,ENSG00000224094,ENSG00000202268
chr3	45167603	45167753	3:45167603-45167753	ENSG00000163814,ENSG00000224094,ENSG00000202268
chr3	45200088	45200238	3:45200088-45200238	ENSG00000202268
chr3	45210632	45210782	3:45210632-45210782	ENSG00000202268
chr3	45225243	45225393	3:45225243-45225393	ENSG00000249992,ENSG00000202268
chr3	45388443	45388593	3:45388443-45388593	ENSG00000202268,ENSG00000011376
chr3	45413463	45413613	3:45413463-45413613	-
chr3	45425343	45425493	3:45425343-45425493	ENSG00000202268
chr3	45436103	45436253	3:45436103-45436253	ENSG00000202268
chr3	45437563	45437713	3:45437563-45437713	-
chr3	45479763	45479913	3:45479763-45479913	-
chr3	45499651	45499801	3:45499651-45499801	ENSG00000011376,ENSG00000232455
chr3	45511643	45511793	3:45511643-45511793	ENSG00000011376,ENSG00000232455,ENSG00000244357
chr3	45512203	45512353	3:45512203-45512353	ENSG00000011376,ENSG00000232455
chr3	45554443	45554593	3:45554443-45554593	ENSG00000144791
chr3	45593283	45593433	3:45593283-45593433	ENSG00000144791,ENSG00000244357
chr3	45594123	45594273	3:45594123-45594273	ENSG00000144791
chr3	45631603	45631753	3:45631603-45631753	-
chr3	45644183	45644333	3:45644183-45644333	ENSG00000244357,ENSG00000279017
chr3	45644983	45645133	3:45644983-45645133	ENSG00000244357
chr3	45647223	45647373	3:45647223-45647373	ENSG00000144791,ENSG00000244357,ENSG00000279017,ENSG00000201635
chr3	45656863	45657013	3:45656863-45657013	ENSG00000232455,ENSG00000144791,ENSG00000211456,ENSG00000244357,ENSG00000279017,ENSG00000201635
chr3	45668083	45668233	3:45668083-45668233	ENSG00000232455,ENSG00000144791,ENSG00000230530,ENSG00000211456,ENSG00000244357,ENSG00000279017
chr3	45689163	45689313	3:45689163-45689313	ENSG00000230530,ENSG00000211456,ENSG00000244357,ENSG00000279017
chr3	45761243	45761393	3:45761243-45761393	ENSG00000244357,ENSG00000279017,ENSG00000163817,ENSG00000288720,ENSG00000236930,ENSG00000173585,ENSG00000201635
chr3	45774203	45774353	3:45774203-45774353	ENSG00000244357,ENSG00000279017,ENSG00000163817,ENSG00000288720,ENSG00000236930,ENSG00000173585,ENSG00000201635
chr3	45817823	45817973	3:45817823-45817973	ENSG00000244357,ENSG00000279017,ENSG00000163817,ENSG00000288720,ENSG00000236930,ENSG00000173585,ENSG00000201635
chr3	45818183	45818333	3:45818183-45818333	ENSG00000244357,ENSG00000279017,ENSG00000163817,ENSG00000288720,ENSG00000163818,ENSG00000236930,ENSG00000173585,ENSG00000201635
chr3	45842103	45842253	3:45842103-45842253	ENSG00000244357,ENSG00000279017,ENSG00000288720,ENSG00000163818,ENSG00000285788,ENSG00000236930,ENSG00000173585,ENSG00000201635
chr3	45938883	45939033	3:45938883-45939033	ENSG00000244357,ENSG00000279017,ENSG00000236930,ENSG00000173585,ENSG00000201635,ENSG00000172215,ENSG00000173578,ENSG00000288703,ENSG00000229515,ENSG00000121807,ENSG00000236736
chr3	45986423	45986573	3:45986423-45986573	ENSG00000163820,ENSG00000288717,ENSG00000288703
chr3	45987703	45987853	3:45987703-45987853	ENSG00000236930,ENSG00000173585,ENSG00000201635,ENSG00000163820,ENSG00000172215,ENSG00000288717,ENSG00000173578,ENSG00000288703,ENSG00000229515,ENSG00000121807,ENSG00000236736
chr3	45988963	45989113	3:45988963-45989113	ENSG00000236930,ENSG00000201635,ENSG00000163820,ENSG00000288717,ENSG00000288703
chr3	45995783	45995933	3:45995783-45995933	ENSG00000201635,ENSG00000163820,ENSG00000288717,ENSG00000173578,ENSG00000226933,ENSG00000288703
chr3	46024244	46024394	3:46024244-46024394	ENSG00000173578,ENSG00000226933
chr3	46078943	46079093	3:46078943-46079093	ENSG00000244357,ENSG00000279017,ENSG00000236930,ENSG00000173585,ENSG00000201635,ENSG00000172215,ENSG00000173578,ENSG00000288703,ENSG00000229515,ENSG00000121807,ENSG00000236736
chr3	46127643	46127793	3:46127643-46127793	ENSG00000183625,ENSG00000229515
chr3	46210495	46210645	3:46210495-46210645	ENSG00000163823
chr3	46276624	46276774	3:46276624-46276774	ENSG00000183625,ENSG00000160791,ENSG00000121807,ENSG00000236736,ENSG00000288724
chr3	46378469	46378619	3:46378469-46378619	ENSG00000160791,ENSG00000121807,ENSG00000236736,ENSG00000288724
chr3	46386344	46386494	3:46386344-46386494	ENSG00000229515,ENSG00000283646,ENSG00000160791,ENSG00000121807,ENSG00000236736,ENSG00000288724
chr3	46400324	46400474	3:46400324-46400474	ENSG00000283646,ENSG00000121797,ENSG00000223552,ENSG00000121807,ENSG00000236736
chr3	46407104	46407254	3:46407104-46407254	ENSG00000283646,ENSG00000121797,ENSG00000223552,ENSG00000121807,ENSG00000236736,ENSG00000288724
chr3	46407384	46407534	3:46407384-46407534	ENSG00000283646,ENSG00000121797,ENSG00000223552,ENSG00000121807,ENSG00000236736
chr3	46412804	46412954	3:46412804-46412954	ENSG00000283646,ENSG00000121797,ENSG00000223552,ENSG00000121807,ENSG00000236736
chr3	46488785	46488935	3:46488785-46488935	ENSG00000251967,ENSG00000283473,ENSG00000283877,ENSG00000241186,ENSG00000288718,ENSG00000268324,ENSG00000163827,ENSG00000163825,ENSG00000012223
chr3	46517085	46517235	3:46517085-46517235	ENSG00000251967,ENSG00000283473,ENSG00000283877,ENSG00000241186,ENSG00000163827,ENSG00000163825,ENSG00000012223
chr3	46558445	46558595	3:46558445-46558595	ENSG00000251967,ENSG00000283473,ENSG00000283877,ENSG00000241186,ENSG00000288718,ENSG00000268324,ENSG00000163827,ENSG00000163825,ENSG00000012223
chr3	46630005	46630155	3:46630005-46630155	ENSG00000251967,ENSG00000283473,ENSG00000283877,ENSG00000241186,ENSG00000163827,ENSG00000163825,ENSG00000012223
chr3	46663945	46664095	3:46663945-46664095	ENSG00000178038,ENSG00000251967,ENSG00000286570,ENSG00000283473,ENSG00000283877
chr3	46695725	46695875	3:46695725-46695875	ENSG00000273682,ENSG00000160801,ENSG00000160808,ENSG00000178055,ENSG00000238013,ENSG00000286651,ENSG00000188086,ENSG00000283706,ENSG00000181585,ENSG00000178038,ENSG00000251967,ENSG00000283473,ENSG00000283877,ENSG00000241186
chr3	46705205	46705355	3:46705205-46705355	ENSG00000238013,ENSG00000286651,ENSG00000283706,ENSG00000181585
chr3	46706291	46706441	3:46706291-46706441	ENSG00000286651,ENSG00000283706,ENSG00000181585
chr3	46734988	46735138	3:46734988-46735138	ENSG00000238013,ENSG00000286651,ENSG00000188086,ENSG00000261603,ENSG00000283706
chr3	46812584	46812734	3:46812584-46812734	ENSG00000178055,ENSG00000226074,ENSG00000238013,ENSG00000286651,ENSG00000284672,ENSG00000206549
chr3	46848385	46848535	3:46848385-46848535	ENSG00000275940,ENSG00000273682,ENSG00000160801,ENSG00000160808,ENSG00000178055,ENSG00000226074,ENSG00000238013,ENSG00000286651,ENSG00000284672,ENSG00000188086,ENSG00000261603,ENSG00000283706,ENSG00000206549,ENSG00000251967,ENSG00000283473,ENSG00000283877
chr3	46871365	46871515	3:46871365-46871515	ENSG00000160801,ENSG00000160808,ENSG00000286651
chr3	46909638	46909788	3:46909638-46909788	ENSG00000273682,ENSG00000160801,ENSG00000160808,ENSG00000238013,ENSG00000283706
chr3	46935545	46935695	3:46935545-46935695	ENSG00000275940,ENSG00000236409,ENSG00000160796,ENSG00000160799,ENSG00000273682,ENSG00000160808,ENSG00000178055,ENSG00000238013,ENSG00000286651,ENSG00000283706,ENSG00000283473
chr3	46943879	46944029	3:46943879-46944029	ENSG00000273682
chr3	46960285	46960435	3:46960285-46960435	ENSG00000275940,ENSG00000273682
chr3	46976405	46976555	3:46976405-46976555	ENSG00000275940,ENSG00000160796,ENSG00000160799
chr3	46976745	46976895	3:46976745-46976895	ENSG00000275940,ENSG00000236409,ENSG00000160796,ENSG00000160799,ENSG00000273682,ENSG00000238013
chr3	46979585	46979735	3:46979585-46979735	ENSG00000275940,ENSG00000236409,ENSG00000160796,ENSG00000160799,ENSG00000273682
chr3	47009385	47009535	3:47009385-47009535	ENSG00000275940,ENSG00000236409,ENSG00000160796,ENSG00000273682
chr3	47117905	47118055	3:47117905-47118055	ENSG00000181555
chr3	47164085	47164235	3:47164085-47164235	ENSG00000227398,ENSG00000275940,ENSG00000181555
chr3	47250697	47250847	3:47250697-47250847	ENSG00000239128
chr3	47266845	47266995	3:47266845-47266995	ENSG00000280173,ENSG00000114648,ENSG00000239128,ENSG00000088727
chr3	47281665	47281815	3:47281665-47281815	ENSG00000114648,ENSG00000088727
chr3	47282785	47282935	3:47282785-47282935	ENSG00000114648,ENSG00000088727
chr3	47315165	47315315	3:47315165-47315315	ENSG00000280173
chr3	47324345	47324495	3:47324345-47324495	ENSG00000280173,ENSG00000239128,ENSG00000275940
chr3	47362825	47362975	3:47362825-47362975	ENSG00000280173
chr3	47365865	47366015	3:47365865-47366015	ENSG00000280173
chr3	47380845	47380995	3:47380845-47380995	ENSG00000244732,ENSG00000271161,ENSG00000276925,ENSG00000114650,ENSG00000076201,ENSG00000260236,ENSG00000280173
chr3	47381445	47381595	3:47381445-47381595	ENSG00000076201,ENSG00000260236,ENSG00000280173
chr3	47394205	47394355	3:47394205-47394355	ENSG00000244732,ENSG00000271161,ENSG00000276925,ENSG00000076201,ENSG00000260236,ENSG00000280173
chr3	47421125	47421275	3:47421125-47421275	ENSG00000271161,ENSG00000276925,ENSG00000114650
chr3	47475925	47476075	3:47475925-47476075	ENSG00000271161,ENSG00000276925,ENSG00000114650
chr3	47513385	47513535	3:47513385-47513535	ENSG00000235695,ENSG00000114646,ENSG00000244732,ENSG00000271161,ENSG00000163832,ENSG00000276925,ENSG00000114650
chr3	47513685	47513835	3:47513685-47513835	ENSG00000235695,ENSG00000114646,ENSG00000244732,ENSG00000271161,ENSG00000163832,ENSG00000276925,ENSG00000114650
chr3	47522225	47522375	3:47522225-47522375	ENSG00000235695,ENSG00000214773,ENSG00000114646,ENSG00000244732,ENSG00000271161,ENSG00000163832,ENSG00000276925
chr3	47612325	47612475	3:47612325-47612475	ENSG00000235695,ENSG00000214773,ENSG00000173473,ENSG00000114646,ENSG00000244732
chr3	47716065	47716215	3:47716065-47716215	ENSG00000235695,ENSG00000244732
chr3	47781905	47782055	3:47781905-47782055	ENSG00000132153,ENSG00000235695,ENSG00000214773,ENSG00000173473,ENSG00000114646,ENSG00000244732,ENSG00000271161,ENSG00000276925
chr3	47789165	47789315	3:47789165-47789315	ENSG00000132153,ENSG00000235695,ENSG00000214773,ENSG00000173473,ENSG00000114646,ENSG00000244732,ENSG00000271161
chr3	47802325	47802475	3:47802325-47802475	ENSG00000132153,ENSG00000114646
chr3	47803065	47803215	3:47803065-47803215	ENSG00000132153,ENSG00000235695,ENSG00000114646,ENSG00000244732
chr3	47803365	47803515	3:47803365-47803515	ENSG00000132153
chr3	47824825	47824975	3:47824825-47824975	ENSG00000274420,ENSG00000132153
chr3	47837825	47837975	3:47837825-47837975	ENSG00000221585
chr3	47851043	47851193	3:47851043-47851193	ENSG00000221585,ENSG00000132153
chr3	47877423	47877573	3:47877423-47877573	-
chr3	47877905	47878055	3:47877905-47878055	ENSG00000199591,ENSG00000047849
chr3	47910885	47911035	3:47910885-47911035	ENSG00000224895,ENSG00000199591,ENSG00000047849
chr3	47954785	47954935	3:47954785-47954935	ENSG00000224895,ENSG00000199591
chr3	47974953	47975103	3:47974953-47975103	ENSG00000224895,ENSG00000199591
chr3	47975185	47975335	3:47975185-47975335	ENSG00000224895,ENSG00000199591
chr3	47990025	47990175	3:47990025-47990175	ENSG00000265078,ENSG00000224895,ENSG00000199591,ENSG00000221585
chr3	48016775	48016925	3:48016775-48016925	ENSG00000047849
chr3	48034185	48034335	3:48034185-48034335	ENSG00000270285
chr3	48039985	48040135	3:48039985-48040135	ENSG00000270285
chr3	48087605	48087755	3:48087605-48087755	ENSG00000236768,ENSG00000265078,ENSG00000047849
chr3	48088885	48089035	3:48088885-48089035	ENSG00000236768,ENSG00000265078,ENSG00000224895,ENSG00000199591,ENSG00000047849
chr3	48089265	48089415	3:48089265-48089415	ENSG00000236768,ENSG00000265078,ENSG00000047849
chr3	48130525	48130675	3:48130525-48130675	ENSG00000236768,ENSG00000265078,ENSG00000199591
chr3	48151565	48151715	3:48151565-48151715	ENSG00000235627,ENSG00000236768,ENSG00000265078,ENSG00000199591
chr3	48155225	48155375	3:48155225-48155375	ENSG00000235627,ENSG00000236768,ENSG00000199591
chr3	48158205	48158355	3:48158205-48158355	ENSG00000235627,ENSG00000236768,ENSG00000199591
chr3	48188105	48188255	3:48188105-48188255	ENSG00000265483,ENSG00000231884,ENSG00000253056,ENSG00000164045
chr3	48188485	48188635	3:48188485-48188635	ENSG00000229759,ENSG00000199476,ENSG00000172113,ENSG00000228638,ENSG00000229453,ENSG00000252466,ENSG00000164049,ENSG00000277483,ENSG00000164047,ENSG00000265483,ENSG00000231884,ENSG00000253056,ENSG00000164045,ENSG00000236768
chr3	48232825	48232975	3:48232825-48232975	ENSG00000229759,ENSG00000199476,ENSG00000228638,ENSG00000229453,ENSG00000252466,ENSG00000164049,ENSG00000277483,ENSG00000164048,ENSG00000164047,ENSG00000265483
chr3	48241045	48241195	3:48241045-48241195	ENSG00000229759,ENSG00000199476,ENSG00000172113,ENSG00000228638,ENSG00000229453,ENSG00000252466,ENSG00000164049,ENSG00000277483,ENSG00000164048,ENSG00000164047,ENSG00000265483
chr3	48247645	48247795	3:48247645-48247795	ENSG00000229759,ENSG00000199476,ENSG00000228638,ENSG00000229453,ENSG00000252466,ENSG00000164049,ENSG00000277483,ENSG00000164048,ENSG00000164047
chr3	48248605	48248755	3:48248605-48248755	ENSG00000229759,ENSG00000199476,ENSG00000228638,ENSG00000229453,ENSG00000164049,ENSG00000164048,ENSG00000164047
chr3	48273745	48273895	3:48273745-48273895	ENSG00000229759,ENSG00000199476,ENSG00000228638,ENSG00000229453,ENSG00000252466,ENSG00000164049,ENSG00000277483
chr3	48301405	48301555	3:48301405-48301555	ENSG00000199476,ENSG00000172113,ENSG00000228638,ENSG00000229453,ENSG00000252466,ENSG00000164049,ENSG00000277483
chr3	48400988	48401138	3:48400988-48401138	ENSG00000199476,ENSG00000229453,ENSG00000164049,ENSG00000277483,ENSG00000164050
chr3	48402328	48402478	3:48402328-48402478	ENSG00000199476,ENSG00000228638,ENSG00000229453,ENSG00000252466,ENSG00000164049,ENSG00000277483,ENSG00000164050,ENSG00000164051
chr3	48436105	48436255	3:48436105-48436255	ENSG00000199476,ENSG00000164049,ENSG00000277483,ENSG00000164050,ENSG00000164051,ENSG00000232112
chr3	48440125	48440275	3:48440125-48440275	ENSG00000199476,ENSG00000228638,ENSG00000229453,ENSG00000164049,ENSG00000277483,ENSG00000164050,ENSG00000164051,ENSG00000232112,ENSG00000244380,ENSG00000164053
chr3	48446651	48446801	3:48446651-48446801	ENSG00000164051,ENSG00000232112,ENSG00000244380,ENSG00000164053
chr3	48446993	48447143	3:48446993-48447143	ENSG00000164051,ENSG00000232112,ENSG00000244380,ENSG00000164053
chr3	48465676	48465826	3:48465676-48465826	ENSG00000199476,ENSG00000228638,ENSG00000229453,ENSG00000252466,ENSG00000164049,ENSG00000277483,ENSG00000164051,ENSG00000232112,ENSG00000244380,ENSG00000164053,ENSG00000213689,ENSG00000164054,ENSG00000114268,ENSG00000278799,ENSG00000114270,ENSG00000284251,ENSG00000183396
chr3	48466136	48466286	3:48466136-48466286	ENSG00000213689,ENSG00000164054
chr3	48473086	48473236	3:48473086-48473236	ENSG00000213689,ENSG00000164054
chr3	48503483	48503633	3:48503483-48503633	ENSG00000164054
chr3	48504184	48504334	3:48504184-48504334	ENSG00000164054
chr3	48504782	48504932	3:48504782-48504932	ENSG00000164054
chr3	48507717	48507867	3:48507717-48507867	ENSG00000164054
chr3	48548822	48548972	3:48548822-48548972	ENSG00000114268,ENSG00000278799,ENSG00000284251
chr3	48556962	48557112	3:48556962-48557112	ENSG00000199476,ENSG00000229453,ENSG00000164049,ENSG00000277483,ENSG00000114268,ENSG00000278799,ENSG00000145040,ENSG00000114270,ENSG00000284251,ENSG00000010256,ENSG00000183396
chr3	48558242	48558392	3:48558242-48558392	ENSG00000114268,ENSG00000278799,ENSG00000145040,ENSG00000114270,ENSG00000284251
chr3	48564102	48564252	3:48564102-48564252	ENSG00000114268,ENSG00000145040,ENSG00000114270,ENSG00000284251
chr3	48609642	48609792	3:48609642-48609792	ENSG00000114270,ENSG00000284251,ENSG00000010256,ENSG00000183396,ENSG00000225697,ENSG00000284364
chr3	48635482	48635632	3:48635482-48635632	ENSG00000284251,ENSG00000010256,ENSG00000183396,ENSG00000225697,ENSG00000284364,ENSG00000008300,ENSG00000284575
chr3	48656163	48656313	3:48656163-48656313	ENSG00000183396,ENSG00000008300,ENSG00000228350,ENSG00000271973
chr3	48662902	48663052	3:48662902-48663052	ENSG00000183396,ENSG00000008300,ENSG00000228350,ENSG00000271973,ENSG00000213672
chr3	48663702	48663852	3:48663702-48663852	ENSG00000284251,ENSG00000183396,ENSG00000225697,ENSG00000284364,ENSG00000008300,ENSG00000284575,ENSG00000228350,ENSG00000271973,ENSG00000213672
chr3	48664082	48664232	3:48664082-48664232	ENSG00000284251,ENSG00000183396,ENSG00000225697,ENSG00000284364,ENSG00000008300,ENSG00000228350,ENSG00000271973,ENSG00000213672
chr3	48694630	48694780	3:48694630-48694780	ENSG00000213672
chr3	48694882	48695032	3:48694882-48695032	ENSG00000271973,ENSG00000213672,ENSG00000068745
chr3	48717242	48717392	3:48717242-48717392	ENSG00000213672,ENSG00000068745
chr3	48740082	48740232	3:48740082-48740232	-
chr3	48799057	48799207	3:48799057-48799207	ENSG00000114302
chr3	48820802	48820952	3:48820802-48820952	ENSG00000178537,ENSG00000224424,ENSG00000114302
chr3	48847099	48847249	3:48847099-48847249	ENSG00000178537,ENSG00000224424,ENSG00000114302
chr3	48847822	48847972	3:48847822-48847972	ENSG00000178537,ENSG00000224424,ENSG00000114302
chr3	48898902	48899052	3:48898902-48899052	ENSG00000177479,ENSG00000221883,ENSG00000178537
chr3	48918742	48918892	3:48918742-48918892	ENSG00000177479,ENSG00000221883,ENSG00000178537
chr3	48928810	48928960	3:48928810-48928960	ENSG00000177479,ENSG00000221883
chr3	48929422	48929572	3:48929422-48929572	ENSG00000177479,ENSG00000221883
chr3	48929762	48929912	3:48929762-48929912	ENSG00000177479,ENSG00000221883
chr3	48989762	48989912	3:48989762-48989912	ENSG00000178252,ENSG00000285416,ENSG00000178467,ENSG00000273211,ENSG00000223343,ENSG00000235236,ENSG00000177479
chr3	49007222	49007372	3:49007222-49007372	ENSG00000207605,ENSG00000178057,ENSG00000199032,ENSG00000178149,ENSG00000178252,ENSG00000285416,ENSG00000178467,ENSG00000273211,ENSG00000223343,ENSG00000235236
chr3	49007858	49008008	3:49007858-49008008	ENSG00000178149,ENSG00000178252,ENSG00000285416,ENSG00000178467
chr3	49021502	49021652	3:49021502-49021652	ENSG00000272434,ENSG00000178035,ENSG00000207605,ENSG00000178057,ENSG00000199032,ENSG00000178149,ENSG00000178252,ENSG00000285416
chr3	49021982	49022132	3:49021982-49022132	ENSG00000272434,ENSG00000178035,ENSG00000207605,ENSG00000178057,ENSG00000199032,ENSG00000178149,ENSG00000178252
chr3	49029422	49029572	3:49029422-49029572	ENSG00000272434,ENSG00000198218,ENSG00000178035,ENSG00000207605,ENSG00000178057,ENSG00000199032,ENSG00000178149
chr3	49092942	49093092	3:49092942-49093092	ENSG00000198218,ENSG00000241461,ENSG00000172053,ENSG00000284488
chr3	49093522	49093672	3:49093522-49093672	ENSG00000198218,ENSG00000241461,ENSG00000172053,ENSG00000284488
chr3	49094222	49094372	3:49094222-49094372	ENSG00000198218,ENSG00000241461,ENSG00000172053,ENSG00000284488,ENSG00000172046
chr3	49104742	49104892	3:49104742-49104892	ENSG00000198218,ENSG00000241461,ENSG00000172053,ENSG00000284488,ENSG00000172046
chr3	49105078	49105228	3:49105078-49105228	ENSG00000172053,ENSG00000172046
chr3	49120842	49120992	3:49120842-49120992	ENSG00000172053,ENSG00000172046,ENSG00000172037
chr3	49132702	49132852	3:49132702-49132852	ENSG00000172046,ENSG00000172037
chr3	49132982	49133132	3:49132982-49133132	ENSG00000172046,ENSG00000172037
chr3	49133642	49133792	3:49133642-49133792	ENSG00000172046,ENSG00000172037
chr3	49165842	49165992	3:49165842-49165992	ENSG00000270441,ENSG00000177352,ENSG00000185909
chr3	49166302	49166452	3:49166302-49166452	ENSG00000270441,ENSG00000177352,ENSG00000185909
chr3	49171182	49171332	3:49171182-49171332	ENSG00000270441,ENSG00000177352,ENSG00000185909
chr3	49171422	49171572	3:49171422-49171572	ENSG00000225399,ENSG00000270441,ENSG00000177352,ENSG00000185909,ENSG00000236980,ENSG00000173421
chr3	49173482	49173632	3:49173482-49173632	ENSG00000177352,ENSG00000185909
chr3	49199342	49199492	3:49199342-49199492	ENSG00000236980,ENSG00000173421
chr3	49218662	49218812	3:49218662-49218812	ENSG00000225399,ENSG00000188315,ENSG00000199546,ENSG00000264633,ENSG00000236980,ENSG00000173421,ENSG00000270538,ENSG00000235120
chr3	49236382	49236532	3:49236382-49236532	ENSG00000225399,ENSG00000270538
chr3	49238602	49238752	3:49238602-49238752	ENSG00000225399,ENSG00000188315,ENSG00000199546,ENSG00000264633,ENSG00000241461,ENSG00000185909,ENSG00000236980,ENSG00000173421,ENSG00000270538,ENSG00000235120
chr3	49276982	49277132	3:49276982-49277132	ENSG00000225399,ENSG00000188315,ENSG00000199546,ENSG00000264633,ENSG00000114316,ENSG00000270538
chr3	49279499	49279649	3:49279499-49279649	ENSG00000225399,ENSG00000188315,ENSG00000199546,ENSG00000264633
chr3	49340082	49340232	3:49340082-49340232	ENSG00000114316,ENSG00000233276,ENSG00000235908
chr3	49340662	49340812	3:49340662-49340812	ENSG00000114316,ENSG00000233276,ENSG00000235908
chr3	49345222	49345372	3:49345222-49345372	ENSG00000114316,ENSG00000233276,ENSG00000235908
chr3	49349762	49349912	3:49349762-49349912	ENSG00000114316,ENSG00000233276,ENSG00000235908
chr3	49357758	49357908	3:49357758-49357908	ENSG00000233276,ENSG00000235908
chr3	49358342	49358492	3:49358342-49358492	ENSG00000114316,ENSG00000233276,ENSG00000067560,ENSG00000235908,ENSG00000145022
chr3	49359002	49359152	3:49359002-49359152	ENSG00000233276,ENSG00000235908
chr3	49412142	49412292	3:49412142-49412292	ENSG00000114316,ENSG00000233276,ENSG00000067560,ENSG00000235908,ENSG00000145022,ENSG00000283189,ENSG00000145020,ENSG00000145029,ENSG00000201301
chr3	49421302	49421452	3:49421302-49421452	ENSG00000283189,ENSG00000145020,ENSG00000145029
chr3	49429282	49429432	3:49429282-49429432	ENSG00000283189,ENSG00000145020,ENSG00000145029
chr3	49429662	49429812	3:49429662-49429812	ENSG00000283189,ENSG00000145020,ENSG00000145029
chr3	49444142	49444292	3:49444142-49444292	-
chr3	49449202	49449352	3:49449202-49449352	-
chr3	49470102	49470252	3:49470102-49470252	ENSG00000173402,ENSG00000201301
chr3	49470482	49470632	3:49470482-49470632	ENSG00000173402,ENSG00000201301
chr3	49501062	49501212	3:49501062-49501212	ENSG00000235120,ENSG00000173402
chr3	49539902	49540052	3:49539902-49540052	ENSG00000259970,ENSG00000173531,ENSG00000164062,ENSG00000235120,ENSG00000164061,ENSG00000226913
chr3	49554322	49554472	3:49554322-49554472	ENSG00000259970,ENSG00000173531,ENSG00000164062,ENSG00000235120,ENSG00000164061,ENSG00000226913
chr3	49607142	49607292	3:49607142-49607292	ENSG00000235120
chr3	49671812	49671962	3:49671812-49671962	-
chr3	49673882	49674032	3:49673882-49674032	-
chr3	49674182	49674332	3:49674182-49674332	-
chr3	49689442	49689592	3:49689442-49689592	-
chr3	49703559	49703709	3:49703559-49703709	ENSG00000164068,ENSG00000259970,ENSG00000173531
chr3	49719682	49719832	3:49719682-49719832	ENSG00000173540,ENSG00000176020,ENSG00000164068,ENSG00000259970,ENSG00000173531,ENSG00000164062,ENSG00000235120
chr3	49724002	49724152	3:49724002-49724152	ENSG00000228008,ENSG00000164078,ENSG00000234667,ENSG00000239576,ENSG00000176095,ENSG00000173540,ENSG00000176020,ENSG00000164068,ENSG00000259970,ENSG00000173531,ENSG00000164062
chr3	49748162	49748312	3:49748162-49748312	ENSG00000230698,ENSG00000234667,ENSG00000244730,ENSG00000239576,ENSG00000176095,ENSG00000259970,ENSG00000173531,ENSG00000235120
chr3	49786582	49786732	3:49786582-49786732	ENSG00000281691,ENSG00000164077,ENSG00000228008,ENSG00000230698,ENSG00000164078,ENSG00000234667,ENSG00000264706,ENSG00000164076,ENSG00000183763,ENSG00000185614,ENSG00000187492,ENSG00000244730,ENSG00000239576,ENSG00000176095,ENSG00000173540,ENSG00000176020,ENSG00000164068,ENSG00000259970,ENSG00000173531,ENSG00000164062,ENSG00000235120
chr3	49790222	49790372	3:49790222-49790372	ENSG00000228008,ENSG00000230698,ENSG00000164078,ENSG00000234667,ENSG00000185614,ENSG00000187492,ENSG00000244730,ENSG00000239576,ENSG00000176095
chr3	49802682	49802832	3:49802682-49802832	ENSG00000228008,ENSG00000230698,ENSG00000164078,ENSG00000234667,ENSG00000283726,ENSG00000182179,ENSG00000185614,ENSG00000187492
chr3	49805522	49805672	3:49805522-49805672	ENSG00000228008,ENSG00000230698,ENSG00000164078,ENSG00000234667,ENSG00000183763,ENSG00000283726,ENSG00000182179,ENSG00000185614,ENSG00000239576
chr3	49806322	49806472	3:49806322-49806472	ENSG00000228008,ENSG00000230698,ENSG00000164078,ENSG00000234667,ENSG00000283726,ENSG00000182179,ENSG00000185614
chr3	49839322	49839472	3:49839322-49839472	ENSG00000228008,ENSG00000230698,ENSG00000164078,ENSG00000234667,ENSG00000164076,ENSG00000183763,ENSG00000185614
chr3	49841230	49841380	3:49841230-49841380	ENSG00000228008,ENSG00000230698,ENSG00000164078,ENSG00000234667,ENSG00000183763
chr3	49856542	49856692	3:49856542-49856692	ENSG00000228008,ENSG00000230698,ENSG00000164078,ENSG00000234667,ENSG00000264706,ENSG00000164076,ENSG00000183763
chr3	49929822	49929972	3:49929822-49929972	ENSG00000164077,ENSG00000228008,ENSG00000230698,ENSG00000164078,ENSG00000234667
chr3	49939962	49940112	3:49939962-49940112	ENSG00000281691,ENSG00000004534,ENSG00000164077,ENSG00000228008,ENSG00000230698,ENSG00000164078,ENSG00000234667
chr3	49991405	49991555	3:49991405-49991555	-
chr3	50052842	50052992	3:50052842-50052992	ENSG00000004534
chr3	50082482	50082632	3:50082482-50082632	ENSG00000281691,ENSG00000003756
chr3	50088802	50088952	3:50088802-50088952	ENSG00000281691,ENSG00000003756
chr3	50121662	50121812	3:50121662-50121812	ENSG00000188338,ENSG00000114349,ENSG00000281691,ENSG00000003756
chr3	50164202	50164352	3:50164202-50164352	ENSG00000207922,ENSG00000001617,ENSG00000235016
chr3	50170822	50170972	3:50170822-50170972	ENSG00000188338,ENSG00000114349,ENSG00000207922,ENSG00000001617,ENSG00000235016,ENSG00000281691
chr3	50189382	50189532	3:50189382-50189532	ENSG00000188338,ENSG00000114349,ENSG00000001617,ENSG00000235016,ENSG00000281691
chr3	50192717	50192867	3:50192717-50192867	ENSG00000283848,ENSG00000275334,ENSG00000188338,ENSG00000114349
chr3	50226183	50226333	3:50226183-50226333	ENSG00000179564,ENSG00000283848,ENSG00000012171,ENSG00000275334,ENSG00000114353,ENSG00000188338,ENSG00000114349
chr3	50227463	50227613	3:50227463-50227613	ENSG00000283848,ENSG00000012171,ENSG00000275334,ENSG00000114353,ENSG00000188338,ENSG00000114349
chr3	50235923	50236073	3:50235923-50236073	ENSG00000179564,ENSG00000283848,ENSG00000012171,ENSG00000232352,ENSG00000230454,ENSG00000213600,ENSG00000275334,ENSG00000114353,ENSG00000188338,ENSG00000114349
chr3	50238023	50238173	3:50238023-50238173	ENSG00000213600,ENSG00000275334,ENSG00000114353,ENSG00000188338
chr3	50242923	50243073	3:50242923-50243073	ENSG00000213600,ENSG00000275334,ENSG00000114353,ENSG00000188338
chr3	50243323	50243473	3:50243323-50243473	ENSG00000179564,ENSG00000283848,ENSG00000012171,ENSG00000232352,ENSG00000230454,ENSG00000213600,ENSG00000275334,ENSG00000114353,ENSG00000188338,ENSG00000114349
chr3	50246263	50246413	3:50246263-50246413	ENSG00000179564,ENSG00000283848,ENSG00000012171,ENSG00000232352,ENSG00000230454,ENSG00000213600,ENSG00000275334,ENSG00000114353,ENSG00000188338,ENSG00000114349
chr3	50246763	50246913	3:50246763-50246913	ENSG00000179564,ENSG00000283848,ENSG00000012171,ENSG00000232352,ENSG00000230454,ENSG00000213600,ENSG00000275334,ENSG00000114353,ENSG00000188338,ENSG00000114349
chr3	50248561	50248711	3:50248561-50248711	ENSG00000283848,ENSG00000275334,ENSG00000114353
chr3	50251363	50251513	3:50251363-50251513	ENSG00000179564,ENSG00000283848,ENSG00000012171,ENSG00000232352,ENSG00000230454,ENSG00000114353,ENSG00000188338
chr3	50255023	50255173	3:50255023-50255173	ENSG00000179564,ENSG00000283848,ENSG00000012171,ENSG00000232352,ENSG00000230454,ENSG00000275334,ENSG00000114353,ENSG00000188338,ENSG00000114349
chr3	50257098	50257248	3:50257098-50257248	ENSG00000179564,ENSG00000283848,ENSG00000012171,ENSG00000232352,ENSG00000230454,ENSG00000114353
chr3	50260103	50260253	3:50260103-50260253	ENSG00000179564,ENSG00000283848,ENSG00000012171,ENSG00000232352,ENSG00000230454,ENSG00000188338
chr3	50292464	50292614	3:50292464-50292614	ENSG00000114378,ENSG00000243477,ENSG00000186792,ENSG00000214706,ENSG00000179564,ENSG00000283848
chr3	50299444	50299594	3:50299444-50299594	ENSG00000114378,ENSG00000243477,ENSG00000186792,ENSG00000214706,ENSG00000179564,ENSG00000283848
chr3	50321444	50321594	3:50321444-50321594	ENSG00000114383,ENSG00000068001,ENSG00000114378
chr3	50321744	50321894	3:50321744-50321894	ENSG00000114383,ENSG00000068001,ENSG00000114378,ENSG00000179564
chr3	50322784	50322934	3:50322784-50322934	ENSG00000114383,ENSG00000068001,ENSG00000114378
chr3	50323224	50323374	3:50323224-50323374	ENSG00000114383,ENSG00000068001,ENSG00000114378,ENSG00000179564
chr3	50323784	50323934	3:50323784-50323934	ENSG00000114383,ENSG00000068001,ENSG00000114378,ENSG00000179564
chr3	50324664	50324814	3:50324664-50324814	ENSG00000114383,ENSG00000068001,ENSG00000114378
chr3	50328224	50328374	3:50328224-50328374	ENSG00000271858,ENSG00000281358,ENSG00000068028,ENSG00000114383,ENSG00000068001,ENSG00000114378,ENSG00000179564
chr3	50333864	50334014	3:50333864-50334014	ENSG00000281358,ENSG00000068028,ENSG00000114383
chr3	50337444	50337594	3:50337444-50337594	ENSG00000202322,ENSG00000271858,ENSG00000007402,ENSG00000272104,ENSG00000114395,ENSG00000114388,ENSG00000004838,ENSG00000235058,ENSG00000281358,ENSG00000068028,ENSG00000114383,ENSG00000068001,ENSG00000114378
chr3	50351024	50351174	3:50351024-50351174	ENSG00000202322,ENSG00000271858,ENSG00000007402,ENSG00000126062,ENSG00000272104,ENSG00000114395,ENSG00000114388,ENSG00000004838
chr3	50359544	50359694	3:50359544-50359694	ENSG00000202322,ENSG00000271858,ENSG00000007402,ENSG00000126062,ENSG00000272104,ENSG00000114395,ENSG00000114388,ENSG00000004838,ENSG00000235058
chr3	50390868	50391018	3:50390868-50391018	ENSG00000202322,ENSG00000271858,ENSG00000007402
chr3	50450704	50450854	3:50450704-50450854	ENSG00000202322,ENSG00000007402
chr3	50542524	50542674	3:50542524-50542674	ENSG00000202322,ENSG00000007402
chr3	50567704	50567854	3:50567704-50567854	ENSG00000114738,ENSG00000114737,ENSG00000114735,ENSG00000088543,ENSG00000202322,ENSG00000007402
chr3	50569084	50569234	3:50569084-50569234	ENSG00000114735,ENSG00000088543,ENSG00000007402
chr3	50569344	50569494	3:50569344-50569494	ENSG00000114737,ENSG00000114735,ENSG00000088543,ENSG00000202322,ENSG00000007402
chr3	50572244	50572394	3:50572244-50572394	ENSG00000114738,ENSG00000114737,ENSG00000114735,ENSG00000088543
chr3	50601184	50601334	3:50601184-50601334	ENSG00000114738,ENSG00000114737,ENSG00000280382
chr3	50602004	50602154	3:50602004-50602154	ENSG00000114738,ENSG00000114737,ENSG00000280382
chr3	50611944	50612094	3:50611944-50612094	ENSG00000228337,ENSG00000114738,ENSG00000114737,ENSG00000280382,ENSG00000114735,ENSG00000088543,ENSG00000007402
chr3	50614178	50614328	3:50614178-50614328	ENSG00000114738,ENSG00000114737,ENSG00000280382,ENSG00000088543
chr3	50616044	50616194	3:50616044-50616194	ENSG00000213587,ENSG00000114738,ENSG00000114737
chr3	50616896	50617046	3:50616896-50617046	ENSG00000114738,ENSG00000114737
chr3	50671444	50671594	3:50671444-50671594	ENSG00000213587,ENSG00000235278,ENSG00000240959,ENSG00000228337,ENSG00000272543,ENSG00000088538,ENSG00000273356
chr3	50806413	50806563	3:50806413-50806563	ENSG00000213587,ENSG00000235278,ENSG00000240959
chr3	50971632	50971782	3:50971632-50971782	ENSG00000213587,ENSG00000240959
chr3	51100384	51100534	3:51100384-51100534	ENSG00000213587,ENSG00000240959,ENSG00000228337
chr3	51340324	51340474	3:51340324-51340474	ENSG00000213587,ENSG00000235278,ENSG00000240959,ENSG00000228337
chr3	51340624	51340774	3:51340624-51340774	ENSG00000213587,ENSG00000235278,ENSG00000240959,ENSG00000214686,ENSG00000229972,ENSG00000184345,ENSG00000241789,ENSG00000235455,ENSG00000214681,ENSG00000173389,ENSG00000228337,ENSG00000202322
chr3	51372067	51372217	3:51372067-51372217	ENSG00000213587,ENSG00000240959,ENSG00000228337
chr3	51385044	51385194	3:51385044-51385194	ENSG00000213587,ENSG00000235278,ENSG00000240959,ENSG00000145050,ENSG00000259956,ENSG00000201595,ENSG00000229972,ENSG00000184345,ENSG00000241789,ENSG00000235455,ENSG00000214681,ENSG00000228337,ENSG00000007402
chr3	51391064	51391214	3:51391064-51391214	ENSG00000213587,ENSG00000145050,ENSG00000259956,ENSG00000228337
chr3	51499319	51499469	3:51499319-51499469	ENSG00000145041,ENSG00000221015,ENSG00000164081,ENSG00000288063,ENSG00000201595,ENSG00000214681
chr3	51499579	51499729	3:51499579-51499729	ENSG00000145041,ENSG00000221015,ENSG00000164081,ENSG00000288063,ENSG00000201595,ENSG00000214686,ENSG00000184345,ENSG00000214681,ENSG00000173389
chr3	51500159	51500309	3:51500159-51500309	ENSG00000213587,ENSG00000240959,ENSG00000145041,ENSG00000164080,ENSG00000221015,ENSG00000164081,ENSG00000288063,ENSG00000201595,ENSG00000214686,ENSG00000285749,ENSG00000224792,ENSG00000229972,ENSG00000184345,ENSG00000241789,ENSG00000235455,ENSG00000214681,ENSG00000173389
chr3	51502139	51502289	3:51502139-51502289	ENSG00000145041,ENSG00000221015,ENSG00000164081,ENSG00000288063,ENSG00000201595
chr3	51538579	51538729	3:51538579-51538729	ENSG00000164080,ENSG00000221015
chr3	51539679	51539829	3:51539679-51539829	ENSG00000164080,ENSG00000221015
chr3	51544179	51544329	3:51544179-51544329	ENSG00000164080,ENSG00000221015,ENSG00000229972,ENSG00000214681
chr3	51582179	51582329	3:51582179-51582329	ENSG00000221015,ENSG00000214686,ENSG00000184345,ENSG00000214681,ENSG00000173389
chr3	51637999	51638149	3:51637999-51638149	ENSG00000164080,ENSG00000221015,ENSG00000201595
chr3	51669379	51669529	3:51669379-51669529	ENSG00000221015,ENSG00000164081,ENSG00000288063,ENSG00000201595
chr3	51671110	51671260	3:51671110-51671260	ENSG00000164081,ENSG00000288063,ENSG00000201595
chr3	51682179	51682329	3:51682179-51682329	ENSG00000221015,ENSG00000164081,ENSG00000288063,ENSG00000201595
chr3	51706839	51706989	3:51706839-51706989	ENSG00000201595,ENSG00000164082,ENSG00000214686,ENSG00000224792,ENSG00000229972,ENSG00000184345,ENSG00000241789,ENSG00000235455,ENSG00000214681
chr3	51799979	51800129	3:51799979-51800129	ENSG00000214686,ENSG00000285749,ENSG00000224792,ENSG00000229972,ENSG00000184345,ENSG00000241789,ENSG00000235455,ENSG00000214681,ENSG00000173389
chr3	51941979	51942129	3:51941979-51942129	ENSG00000214686,ENSG00000224792,ENSG00000229972,ENSG00000184345,ENSG00000241789,ENSG00000235455,ENSG00000214681,ENSG00000173389,ENSG00000287707,ENSG00000114767,ENSG00000041880,ENSG00000280422,ENSG00000180929,ENSG00000090097,ENSG00000272762,ENSG00000114779,ENSG00000248487,ENSG00000162244,ENSG00000243989,ENSG00000114786
chr3	51973991	51974141	3:51973991-51974141	ENSG00000180929,ENSG00000090097,ENSG00000272762,ENSG00000114779,ENSG00000248487,ENSG00000243989,ENSG00000114786
chr3	51995899	51996049	3:51995899-51996049	ENSG00000173389,ENSG00000280422,ENSG00000180929,ENSG00000090097,ENSG00000272762,ENSG00000114779,ENSG00000248487,ENSG00000162244,ENSG00000243989,ENSG00000114786
chr3	52001615	52001765	3:52001615-52001765	ENSG00000162244
chr3	52005619	52005769	3:52005619-52005769	-
chr3	52046699	52046849	3:52046699-52046849	ENSG00000229972,ENSG00000184345,ENSG00000241789,ENSG00000235455,ENSG00000214681,ENSG00000173389,ENSG00000287707,ENSG00000180929,ENSG00000286419,ENSG00000164086,ENSG00000285685,ENSG00000162244,ENSG00000243989,ENSG00000114786
chr3	52052939	52053089	3:52052939-52053089	ENSG00000164086,ENSG00000285685
chr3	52057299	52057449	3:52057299-52057449	ENSG00000173389,ENSG00000248487,ENSG00000286419,ENSG00000164086,ENSG00000285685,ENSG00000162244,ENSG00000243989,ENSG00000114786
chr3	52087093	52087243	3:52087093-52087243	-
chr3	52088469	52088619	3:52088469-52088619	-
chr3	52090159	52090309	3:52090159-52090309	ENSG00000173389
chr3	52109699	52109849	3:52109699-52109849	ENSG00000173389
chr3	52123227	52123377	3:52123227-52123377	-
chr3	52128179	52128329	3:52128179-52128329	-
chr3	52144379	52144529	3:52144379-52144529	ENSG00000286419,ENSG00000162244
chr3	52154399	52154549	3:52154399-52154549	ENSG00000286419,ENSG00000164087
chr3	52154719	52154869	3:52154719-52154869	ENSG00000184345,ENSG00000214681,ENSG00000173389,ENSG00000180929,ENSG00000248487,ENSG00000114841,ENSG00000239557,ENSG00000023330,ENSG00000242849,ENSG00000286419,ENSG00000164087,ENSG00000162244,ENSG00000243989,ENSG00000114786
chr3	52198019	52198169	3:52198019-52198169	ENSG00000023330,ENSG00000242849,ENSG00000286419
chr3	52217199	52217349	3:52217199-52217349	ENSG00000242797,ENSG00000114841,ENSG00000239557,ENSG00000164088,ENSG00000243224,ENSG00000247596,ENSG00000173366,ENSG00000239732,ENSG00000280003,ENSG00000023330,ENSG00000242849,ENSG00000286419
chr3	52219064	52219214	3:52219064-52219214	ENSG00000173366,ENSG00000239732,ENSG00000280003,ENSG00000023330,ENSG00000286419
chr3	52220532	52220682	3:52220532-52220682	ENSG00000114841,ENSG00000239557,ENSG00000243224,ENSG00000247596,ENSG00000173366,ENSG00000239732,ENSG00000280003,ENSG00000286419
chr3	52239114	52239264	3:52239114-52239264	ENSG00000164088,ENSG00000243224,ENSG00000247596,ENSG00000173366
chr3	52244399	52244549	3:52244399-52244549	ENSG00000164088,ENSG00000243224,ENSG00000247596
chr3	52259270	52259420	3:52259270-52259420	ENSG00000199150,ENSG00000164088,ENSG00000243224,ENSG00000247596
chr3	52270479	52270629	3:52270479-52270629	ENSG00000199150,ENSG00000242797,ENSG00000114841,ENSG00000239557,ENSG00000164091,ENSG00000164088,ENSG00000243224,ENSG00000247596,ENSG00000173366
chr3	52277659	52277809	3:52277659-52277809	ENSG00000199150,ENSG00000168237,ENSG00000242797,ENSG00000114841,ENSG00000164091,ENSG00000164088,ENSG00000243224,ENSG00000247596
chr3	52278639	52278789	3:52278639-52278789	ENSG00000199150,ENSG00000168237,ENSG00000242797,ENSG00000114841,ENSG00000164091,ENSG00000164088,ENSG00000243224,ENSG00000247596,ENSG00000173366
chr3	52280119	52280269	3:52280119-52280269	ENSG00000168237,ENSG00000242797,ENSG00000164091
chr3	52287979	52288129	3:52287979-52288129	ENSG00000168237,ENSG00000242797,ENSG00000207926,ENSG00000114841,ENSG00000239557,ENSG00000164091,ENSG00000164088,ENSG00000243224,ENSG00000247596,ENSG00000173366
chr3	52339659	52339809	3:52339659-52339809	ENSG00000168237,ENSG00000242797,ENSG00000207926,ENSG00000114841,ENSG00000239557,ENSG00000243224,ENSG00000247596,ENSG00000173366,ENSG00000239732
chr3	52410039	52410189	3:52410039-52410189	ENSG00000114841,ENSG00000239557,ENSG00000163930,ENSG00000010318,ENSG00000010319,ENSG00000114854
chr3	52410259	52410409	3:52410259-52410409	ENSG00000114841,ENSG00000239557,ENSG00000163930,ENSG00000010318,ENSG00000010319,ENSG00000114854
chr3	52428659	52428809	3:52428659-52428809	ENSG00000114841,ENSG00000239557,ENSG00000163930,ENSG00000010318,ENSG00000010319,ENSG00000114854
chr3	52429839	52429989	3:52429839-52429989	ENSG00000252768,ENSG00000114841,ENSG00000239557,ENSG00000163930,ENSG00000010318,ENSG00000010319,ENSG00000114854,ENSG00000010322
chr3	52447099	52447249	3:52447099-52447249	ENSG00000010319,ENSG00000114854
chr3	52455459	52455609	3:52455459-52455609	ENSG00000114854,ENSG00000010322
chr3	52491019	52491169	3:52491019-52491169	ENSG00000252768,ENSG00000010322,ENSG00000010327
chr3	52495199	52495349	3:52495199-52495349	ENSG00000252768,ENSG00000010322,ENSG00000010327,ENSG00000168268
chr3	52495859	52496009	3:52495859-52496009	ENSG00000252768,ENSG00000010322,ENSG00000010327
chr3	52532519	52532669	3:52532519-52532669	ENSG00000168273,ENSG00000168268
chr3	52536439	52536589	3:52536439-52536589	ENSG00000168273,ENSG00000252768,ENSG00000221518,ENSG00000010322,ENSG00000168268
chr3	52561840	52561990	3:52561840-52561990	ENSG00000252768,ENSG00000221518
chr3	52606788	52606938	3:52606788-52606938	-
chr3	52670879	52671029	3:52670879-52671029	ENSG00000163939,ENSG00000252768,ENSG00000163938,ENSG00000280904,ENSG00000252787,ENSG00000212493,ENSG00000238862,ENSG00000222345,ENSG00000212452,ENSG00000016864,ENSG00000114902,ENSG00000275956,ENSG00000270941,ENSG00000162267
chr3	52682139	52682289	3:52682139-52682289	ENSG00000163939,ENSG00000163938,ENSG00000280904,ENSG00000252787,ENSG00000212493
chr3	52685919	52686069	3:52685919-52686069	ENSG00000163939,ENSG00000163938,ENSG00000280904,ENSG00000252787,ENSG00000212493,ENSG00000238862,ENSG00000222345,ENSG00000212452,ENSG00000016864,ENSG00000114902,ENSG00000275956,ENSG00000270941
chr3	52705699	52705849	3:52705699-52705849	ENSG00000280904,ENSG00000252787,ENSG00000212493,ENSG00000016864,ENSG00000114902,ENSG00000275956,ENSG00000270941
chr3	52706039	52706189	3:52706039-52706189	ENSG00000163938,ENSG00000280904,ENSG00000252787,ENSG00000212493,ENSG00000238862,ENSG00000222345,ENSG00000212452,ENSG00000016864,ENSG00000114902,ENSG00000275956,ENSG00000270941
chr3	52742563	52742713	3:52742563-52742713	ENSG00000114904,ENSG00000275956,ENSG00000270941,ENSG00000271137,ENSG00000162267,ENSG00000239799
chr3	52763539	52763689	3:52763539-52763689	ENSG00000114904,ENSG00000275956,ENSG00000270941,ENSG00000271137,ENSG00000055957,ENSG00000162267,ENSG00000055955,ENSG00000239799,ENSG00000248592,ENSG00000280417
chr3	52770919	52771069	3:52770919-52771069	ENSG00000114904,ENSG00000275956,ENSG00000270941,ENSG00000271137,ENSG00000055957,ENSG00000162267,ENSG00000055955,ENSG00000239799
chr3	52831659	52831809	3:52831659-52831809	ENSG00000162267,ENSG00000055955,ENSG00000243696,ENSG00000239799,ENSG00000272573,ENSG00000248592,ENSG00000213533,ENSG00000275789,ENSG00000279144
chr3	52851519	52851669	3:52851519-52851669	ENSG00000162267,ENSG00000055955,ENSG00000243696,ENSG00000239799,ENSG00000272573,ENSG00000248592,ENSG00000213533,ENSG00000275789,ENSG00000279144
chr3	52897501	52897651	3:52897501-52897651	ENSG00000248592,ENSG00000213533,ENSG00000280417
chr3	52934739	52934889	3:52934739-52934889	ENSG00000239799,ENSG00000163935,ENSG00000280417
chr3	52987050	52987200	3:52987050-52987200	ENSG00000163935,ENSG00000280417
chr3	53027569	53027719	3:53027569-53027719	ENSG00000163935,ENSG00000280417
chr3	53027719	53027869	3:53027719-53027869	ENSG00000163935,ENSG00000280417
chr3	53072739	53072889	3:53072739-53072889	ENSG00000248592,ENSG00000213533,ENSG00000275789,ENSG00000279144,ENSG00000163935,ENSG00000280417,ENSG00000242142
chr3	53104039	53104189	3:53104039-53104189	ENSG00000272305,ENSG00000280417
chr3	53109339	53109489	3:53109339-53109489	ENSG00000272305
chr3	53114039	53114189	3:53114039-53114189	ENSG00000272305,ENSG00000286531
chr3	53130399	53130549	3:53130399-53130549	ENSG00000163935,ENSG00000280417,ENSG00000163933,ENSG00000163932,ENSG00000286531,ENSG00000271916,ENSG00000288029,ENSG00000242983,ENSG00000286353,ENSG00000265992
chr3	53134839	53134989	3:53134839-53134989	ENSG00000163933,ENSG00000286531
chr3	53159499	53159649	3:53159499-53159649	ENSG00000163932
chr3	53160699	53160849	3:53160699-53160849	ENSG00000163932
chr3	53167079	53167229	3:53167079-53167229	ENSG00000163932
chr3	53194579	53194729	3:53194579-53194729	ENSG00000286531
chr3	53220019	53220169	3:53220019-53220169	ENSG00000163931
chr3	53236279	53236429	3:53236279-53236429	ENSG00000163931,ENSG00000251987,ENSG00000271916,ENSG00000242983,ENSG00000265992
chr3	53238219	53238369	3:53238219-53238369	ENSG00000163931,ENSG00000157388,ENSG00000227224,ENSG00000251987,ENSG00000271916,ENSG00000288029,ENSG00000242983,ENSG00000286353,ENSG00000265992
chr3	53256019	53256169	3:53256019-53256169	ENSG00000163931
chr3	53270139	53270289	3:53270139-53270289	ENSG00000163931,ENSG00000274967,ENSG00000157388,ENSG00000207109,ENSG00000212608,ENSG00000227224,ENSG00000251987,ENSG00000271916,ENSG00000288029,ENSG00000242983,ENSG00000286353,ENSG00000157445,ENSG00000265992
chr3	53299665	53299815	3:53299665-53299815	ENSG00000274967,ENSG00000157388,ENSG00000207109,ENSG00000227224,ENSG00000251987
chr3	53347528	53347678	3:53347528-53347678	ENSG00000280417,ENSG00000272886,ENSG00000274967,ENSG00000157388,ENSG00000207109,ENSG00000212608,ENSG00000227224,ENSG00000251987,ENSG00000271916,ENSG00000016391,ENSG00000056736,ENSG00000271976,ENSG00000288029,ENSG00000242983,ENSG00000286353,ENSG00000157445,ENSG00000229806,ENSG00000265992
chr3	53350768	53350918	3:53350768-53350918	ENSG00000272886,ENSG00000157388,ENSG00000207109,ENSG00000212608,ENSG00000227224,ENSG00000251987,ENSG00000271916,ENSG00000288029,ENSG00000242983,ENSG00000286353
chr3	53355188	53355338	3:53355188-53355338	ENSG00000272886,ENSG00000157388,ENSG00000207109,ENSG00000212608,ENSG00000227224,ENSG00000251987,ENSG00000271916,ENSG00000288029,ENSG00000242983,ENSG00000286353
chr3	53375128	53375278	3:53375128-53375278	ENSG00000157388,ENSG00000212608,ENSG00000227224,ENSG00000251987,ENSG00000271916,ENSG00000288029,ENSG00000242983
chr3	53710288	53710438	3:53710288-53710438	ENSG00000157388,ENSG00000227224,ENSG00000251987,ENSG00000271916,ENSG00000016391,ENSG00000056736,ENSG00000288029,ENSG00000286353
chr3	53882108	53882258	3:53882108-53882258	ENSG00000157388,ENSG00000271916,ENSG00000016391,ENSG00000056736,ENSG00000271976,ENSG00000113812,ENSG00000113811,ENSG00000288029,ENSG00000242983,ENSG00000286353,ENSG00000157445
chr3	53891948	53892098	3:53891948-53892098	ENSG00000157388,ENSG00000227224,ENSG00000251987,ENSG00000271916,ENSG00000016391,ENSG00000056736,ENSG00000271976,ENSG00000113812,ENSG00000113811,ENSG00000288029,ENSG00000242983,ENSG00000286353,ENSG00000157445,ENSG00000229806,ENSG00000265992,ENSG00000243715,ENSG00000144771,ENSG00000239991,ENSG00000243572,ENSG00000240708,ENSG00000242568,ENSG00000242775,ENSG00000114251,ENSG00000244586,ENSG00000242317,ENSG00000240777,ENSG00000281708,ENSG00000264013
chr3	54428408	54428558	3:54428408-54428558	ENSG00000288029,ENSG00000242983,ENSG00000286353,ENSG00000157445,ENSG00000229806,ENSG00000265992,ENSG00000243715,ENSG00000144771,ENSG00000239991,ENSG00000243572,ENSG00000240708,ENSG00000242568,ENSG00000242775,ENSG00000114251,ENSG00000244586,ENSG00000242317,ENSG00000240777,ENSG00000281708,ENSG00000264013
chr3	54853948	54854098	3:54853948-54854098	ENSG00000288029,ENSG00000242983,ENSG00000286353,ENSG00000157445,ENSG00000229806,ENSG00000265992,ENSG00000243715,ENSG00000144771,ENSG00000239991,ENSG00000243572,ENSG00000240708,ENSG00000242568,ENSG00000242775,ENSG00000114251,ENSG00000244586,ENSG00000242317,ENSG00000240777,ENSG00000281708,ENSG00000264013,ENSG00000200379,ENSG00000200238
chr3	56132348	56132498	3:56132348-56132498	ENSG00000229806,ENSG00000144771,ENSG00000239991,ENSG00000243572,ENSG00000240708,ENSG00000242568,ENSG00000242775,ENSG00000114251,ENSG00000244586,ENSG00000242317,ENSG00000240777,ENSG00000281708,ENSG00000264013,ENSG00000200379,ENSG00000200238
chr3	56291347	56291497	3:56291347-56291497	ENSG00000288029,ENSG00000286353,ENSG00000157445,ENSG00000229806,ENSG00000265992,ENSG00000243715,ENSG00000144771,ENSG00000239991,ENSG00000243572,ENSG00000240708,ENSG00000242568,ENSG00000242775,ENSG00000114251,ENSG00000244586,ENSG00000242317,ENSG00000240777,ENSG00000281708,ENSG00000264013,ENSG00000200379,ENSG00000200238
chr3	56303730	56303880	3:56303730-56303880	ENSG00000229806,ENSG00000243715,ENSG00000144771,ENSG00000240708,ENSG00000242568,ENSG00000242775,ENSG00000114251,ENSG00000244586,ENSG00000242317,ENSG00000240777,ENSG00000281708,ENSG00000264013,ENSG00000200379,ENSG00000200238
chr3	56447187	56447337	3:56447187-56447337	ENSG00000240708,ENSG00000242568,ENSG00000242775,ENSG00000114251,ENSG00000244586,ENSG00000187672,ENSG00000264013,ENSG00000200238
chr3	56467187	56467337	3:56467187-56467337	ENSG00000242775,ENSG00000187672
chr3	56494787	56494937	3:56494787-56494937	ENSG00000288029,ENSG00000157445,ENSG00000229806,ENSG00000265992,ENSG00000243715,ENSG00000144771,ENSG00000239991,ENSG00000243572,ENSG00000240708,ENSG00000242568,ENSG00000242775,ENSG00000114251,ENSG00000244586,ENSG00000242317,ENSG00000187672,ENSG00000240777,ENSG00000281708,ENSG00000264013,ENSG00000200379,ENSG00000200238
chr3	56557067	56557217	3:56557067-56557217	ENSG00000180376
chr3	56557647	56557797	3:56557647-56557797	ENSG00000180376
chr3	56634463	56634613	3:56634463-56634613	ENSG00000163946
chr3	56682427	56682577	3:56682427-56682577	ENSG00000163946
chr3	56683187	56683337	3:56683187-56683337	ENSG00000163946
chr3	56702610	56702760	3:56702610-56702760	-
chr3	56755186	56755336	3:56755186-56755336	-
chr3	56758687	56758837	3:56758687-56758837	ENSG00000242317,ENSG00000240777
chr3	56799567	56799717	3:56799567-56799717	ENSG00000163947
chr3	56801927	56802077	3:56801927-56802077	ENSG00000163947
chr3	56813198	56813348	3:56813198-56813348	-
chr3	56835748	56835898	3:56835748-56835898	-
chr3	56855967	56856117	3:56855967-56856117	-
chr3	56862827	56862977	3:56862827-56862977	-
chr3	56918287	56918437	3:56918287-56918437	ENSG00000163947,ENSG00000240198
chr3	56923967	56924117	3:56923967-56924117	ENSG00000229806,ENSG00000265992,ENSG00000243715,ENSG00000144771,ENSG00000240708,ENSG00000242568,ENSG00000242775,ENSG00000114251,ENSG00000244586,ENSG00000242317,ENSG00000240777,ENSG00000281708,ENSG00000264013,ENSG00000200379,ENSG00000200238,ENSG00000163947,ENSG00000240198,ENSG00000272202
chr3	56928827	56928977	3:56928827-56928977	ENSG00000242775,ENSG00000240777,ENSG00000281708,ENSG00000264013,ENSG00000163947,ENSG00000240198
chr3	56974667	56974817	3:56974667-56974817	ENSG00000163947,ENSG00000240198
chr3	56975695	56975845	3:56975695-56975845	ENSG00000163947,ENSG00000240198
chr3	56980947	56981097	3:56980947-56981097	ENSG00000229806,ENSG00000144771,ENSG00000240708,ENSG00000242568,ENSG00000242775,ENSG00000114251,ENSG00000244586,ENSG00000242317,ENSG00000240777,ENSG00000281708,ENSG00000264013,ENSG00000200379,ENSG00000200238,ENSG00000163946,ENSG00000163947,ENSG00000240198,ENSG00000272202
chr3	56988967	56989117	3:56988967-56989117	-
chr3	57007607	57007757	3:57007607-57007757	ENSG00000272202
chr3	57060507	57060657	3:57060507-57060657	ENSG00000186451,ENSG00000272202
chr3	57062444	57062594	3:57062444-57062594	ENSG00000186451,ENSG00000272202
chr3	57068647	57068797	3:57068647-57068797	ENSG00000186451,ENSG00000272202
chr3	57100211	57100361	3:57100211-57100361	ENSG00000272202
chr3	57136094	57136244	3:57136094-57136244	ENSG00000144730,ENSG00000229863
chr3	57151067	57151217	3:57151067-57151217	ENSG00000144730,ENSG00000229863
chr3	57165367	57165517	3:57165367-57165517	ENSG00000144730
chr3	57170267	57170417	3:57170267-57170417	ENSG00000144730
chr3	57227207	57227357	3:57227207-57227357	ENSG00000163666,ENSG00000157500
chr3	57227627	57227777	3:57227627-57227777	ENSG00000163666,ENSG00000157500
chr3	57298143	57298293	3:57298143-57298293	ENSG00000239388,ENSG00000286952,ENSG00000174844
chr3	57444552	57444702	3:57444552-57444702	-
chr3	57450888	57451038	3:57450888-57451038	ENSG00000174844,ENSG00000212392,ENSG00000237186,ENSG00000202428,ENSG00000206815
chr3	57500648	57500798	3:57500648-57500798	ENSG00000212392,ENSG00000206918,ENSG00000237186,ENSG00000202428
chr3	57518608	57518758	3:57518608-57518758	ENSG00000174844,ENSG00000212392,ENSG00000206918,ENSG00000239831,ENSG00000237186,ENSG00000202428,ENSG00000206815
chr3	57556208	57556358	3:57556208-57556358	ENSG00000174844,ENSG00000237186,ENSG00000202428,ENSG00000206815,ENSG00000287502,ENSG00000174840,ENSG00000168374,ENSG00000272146,ENSG00000210841,ENSG00000239801
chr3	57596548	57596698	3:57596548-57596698	ENSG00000206815,ENSG00000287502,ENSG00000174840,ENSG00000168374,ENSG00000272146,ENSG00000210841,ENSG00000239801
chr3	57597468	57597618	3:57597468-57597618	ENSG00000174844,ENSG00000237186,ENSG00000202428,ENSG00000206815,ENSG00000287502,ENSG00000174840,ENSG00000168374,ENSG00000272146,ENSG00000210841,ENSG00000174839,ENSG00000239801,ENSG00000241933,ENSG00000163681
chr3	57692568	57692718	3:57692568-57692718	ENSG00000174839,ENSG00000239801,ENSG00000241933
chr3	57693068	57693218	3:57693068-57693218	ENSG00000210841,ENSG00000174839,ENSG00000239801,ENSG00000241933,ENSG00000163681
chr3	57706548	57706698	3:57706548-57706698	ENSG00000174839,ENSG00000239801
chr3	57709643	57709793	3:57709643-57709793	-
chr3	57755368	57755518	3:57755368-57755518	ENSG00000163681
chr3	57756128	57756278	3:57756128-57756278	ENSG00000210841,ENSG00000174839,ENSG00000239801,ENSG00000241933,ENSG00000163681
chr3	57803708	57803858	3:57803708-57803858	ENSG00000202428,ENSG00000210841,ENSG00000239801,ENSG00000163681,ENSG00000270772
chr3	57805848	57805998	3:57805848-57805998	ENSG00000270772
chr3	57856823	57856973	3:57856823-57856973	ENSG00000163681
chr3	57864952	57865102	3:57864952-57865102	ENSG00000163681
chr3	57951528	57951678	3:57951528-57951678	ENSG00000213509
chr3	57952328	57952478	3:57952328-57952478	ENSG00000213509
chr3	57969968	57970118	3:57969968-57970118	ENSG00000210841,ENSG00000239801,ENSG00000213509,ENSG00000136068
chr3	57974868	57975018	3:57974868-57975018	ENSG00000213509
chr3	57983847	57983997	3:57983847-57983997	-
chr3	58005788	58005938	3:58005788-58005938	ENSG00000136068,ENSG00000283148
chr3	58025946	58026096	3:58025946-58026096	-
chr3	58048408	58048558	3:58048408-58048558	ENSG00000136068
chr3	58049348	58049498	3:58049348-58049498	ENSG00000136068
chr3	58052408	58052558	3:58052408-58052558	ENSG00000136068
chr3	58059528	58059678	3:58059528-58059678	-
chr3	58082148	58082298	3:58082148-58082298	ENSG00000136068,ENSG00000163686
chr3	58084308	58084458	3:58084308-58084458	ENSG00000136068
chr3	58117608	58117758	3:58117608-58117758	ENSG00000136068
chr3	58161868	58162018	3:58161868-58162018	ENSG00000136068,ENSG00000244161,ENSG00000283148,ENSG00000283511,ENSG00000163686
chr3	58177829	58177979	3:58177829-58177979	ENSG00000244161,ENSG00000283148,ENSG00000283511,ENSG00000163686
chr3	58198948	58199098	3:58198948-58199098	ENSG00000283148,ENSG00000283511,ENSG00000163687,ENSG00000163686
chr3	58217288	58217438	3:58217288-58217438	ENSG00000163687,ENSG00000163686
chr3	58217608	58217758	3:58217608-58217758	ENSG00000283511,ENSG00000163687,ENSG00000163686
chr3	58272268	58272418	3:58272268-58272418	ENSG00000163686
chr3	58300208	58300358	3:58300208-58300358	ENSG00000163686,ENSG00000163684,ENSG00000255154
chr3	58306148	58306298	3:58306148-58306298	ENSG00000163686,ENSG00000163684,ENSG00000255154,ENSG00000273493,ENSG00000168297,ENSG00000236722
chr3	58306468	58306618	3:58306468-58306618	ENSG00000163686,ENSG00000163684,ENSG00000255154
chr3	58307768	58307918	3:58307768-58307918	ENSG00000163686,ENSG00000163684,ENSG00000255154
chr3	58324508	58324658	3:58324508-58324658	ENSG00000163684,ENSG00000273493,ENSG00000168297
chr3	58332755	58332905	3:58332755-58332905	ENSG00000273493,ENSG00000168297
chr3	58387148	58387298	3:58387148-58387298	ENSG00000273493,ENSG00000168297,ENSG00000275607,ENSG00000168291,ENSG00000272182,ENSG00000236722
chr3	58388868	58389018	3:58388868-58389018	ENSG00000168297,ENSG00000275607
chr3	58414648	58414798	3:58414648-58414798	ENSG00000168297
chr3	58433488	58433638	3:58433488-58433638	ENSG00000168291,ENSG00000272182
chr3	58433788	58433938	3:58433788-58433938	ENSG00000168291,ENSG00000272182
chr3	58463808	58463958	3:58463808-58463958	ENSG00000236722
chr3	58491868	58492018	3:58491868-58492018	ENSG00000168297,ENSG00000168291,ENSG00000272360,ENSG00000168301,ENSG00000168306,ENSG00000236722
chr3	58526748	58526898	3:58526748-58526898	ENSG00000168301,ENSG00000168306,ENSG00000236722
chr3	58528788	58528938	3:58528788-58528938	ENSG00000168306,ENSG00000236722
chr3	58535868	58536018	3:58535868-58536018	ENSG00000168306,ENSG00000236722
chr3	58560868	58561018	3:58560868-58561018	ENSG00000168306,ENSG00000236722,ENSG00000168309,ENSG00000243384,ENSG00000244383,ENSG00000243903,ENSG00000242545,ENSG00000241804
chr3	58564868	58565018	3:58564868-58565018	ENSG00000236722,ENSG00000243384,ENSG00000244383
chr3	58576128	58576278	3:58576128-58576278	ENSG00000168309,ENSG00000243384,ENSG00000244383
chr3	58577348	58577498	3:58577348-58577498	ENSG00000168309,ENSG00000243384,ENSG00000244383
chr3	58627608	58627758	3:58627608-58627758	ENSG00000168309,ENSG00000244383
chr3	58629048	58629198	3:58629048-58629198	ENSG00000236722,ENSG00000168309,ENSG00000243384,ENSG00000244383,ENSG00000243903,ENSG00000242545
chr3	58630168	58630318	3:58630168-58630318	ENSG00000168309,ENSG00000244383
chr3	58640748	58640898	3:58640748-58640898	-
chr3	58647888	58648038	3:58647888-58648038	ENSG00000244383,ENSG00000198643,ENSG00000163689,ENSG00000243295,ENSG00000243903,ENSG00000242545,ENSG00000241804,ENSG00000287649
chr3	58651388	58651538	3:58651388-58651538	ENSG00000198643,ENSG00000243903,ENSG00000242545
chr3	58659388	58659538	3:58659388-58659538	ENSG00000198643
chr3	58666808	58666958	3:58666808-58666958	ENSG00000198643
chr3	58824329	58824479	3:58824329-58824479	ENSG00000163689,ENSG00000242428
chr3	58874290	58874440	3:58874290-58874440	-
chr3	58899662	58899812	3:58899662-58899812	-
chr3	58989186	58989336	3:58989186-58989336	-
chr3	58989336	58989486	3:58989336-58989486	-
chr3	58994869	58995019	3:58994869-58995019	ENSG00000163689,ENSG00000243295,ENSG00000243903
chr3	58998609	58998759	3:58998609-58998759	ENSG00000163689,ENSG00000243295,ENSG00000243903,ENSG00000242545,ENSG00000241804
chr3	59050069	59050219	3:59050069-59050219	ENSG00000163689,ENSG00000243295
chr3	59183154	59183304	3:59183154-59183304	ENSG00000243903,ENSG00000242545
chr3	59240981	59241131	3:59240981-59241131	ENSG00000243903,ENSG00000242545,ENSG00000241804
chr3	59295991	59296141	3:59295991-59296141	ENSG00000243903,ENSG00000242545,ENSG00000241804
chr3	59575549	59575699	3:59575549-59575699	ENSG00000243903,ENSG00000242545,ENSG00000241804,ENSG00000277592,ENSG00000287649,ENSG00000240097,ENSG00000281426
chr3	59857869	59858019	3:59857869-59858019	ENSG00000243903,ENSG00000242545,ENSG00000241804,ENSG00000287649,ENSG00000240097,ENSG00000281426,ENSG00000225673,ENSG00000244183
chr3	60042576	60042726	3:60042576-60042726	-
chr3	61239961	61240111	3:61239961-61240111	ENSG00000240097,ENSG00000281426,ENSG00000212211
chr3	61250081	61250231	3:61250081-61250231	ENSG00000189283
chr3	61251441	61251591	3:61251441-61251591	ENSG00000189283,ENSG00000240097,ENSG00000281426,ENSG00000232407,ENSG00000225673,ENSG00000244183,ENSG00000212211
chr3	61252961	61253111	3:61252961-61253111	ENSG00000189283
chr3	61525121	61525271	3:61525121-61525271	ENSG00000240097,ENSG00000281426
chr3	61530481	61530631	3:61530481-61530631	-
chr3	61559761	61559911	3:61559761-61559911	ENSG00000225673,ENSG00000244183,ENSG00000212211,ENSG00000144724
chr3	61560572	61560722	3:61560572-61560722	ENSG00000144724
chr3	61560881	61561031	3:61560881-61561031	ENSG00000144724
chr3	61561121	61561271	3:61561121-61561271	ENSG00000144724
chr3	61561481	61561631	3:61561481-61561631	ENSG00000232407,ENSG00000225673,ENSG00000244183,ENSG00000212211,ENSG00000144724,ENSG00000252420,ENSG00000226360
chr3	61561787	61561937	3:61561787-61561937	ENSG00000144724
chr3	61564701	61564851	3:61564701-61564851	ENSG00000144724,ENSG00000252420
chr3	61571741	61571891	3:61571741-61571891	ENSG00000144724,ENSG00000252420,ENSG00000226360
chr3	61646801	61646951	3:61646801-61646951	ENSG00000232407,ENSG00000252420,ENSG00000226360
chr3	61647141	61647291	3:61647141-61647291	ENSG00000240097,ENSG00000281426,ENSG00000232407,ENSG00000225673,ENSG00000244183,ENSG00000212211,ENSG00000252420,ENSG00000226360
chr3	61683996	61684146	3:61683996-61684146	ENSG00000252420,ENSG00000226360
chr3	61725963	61726113	3:61725963-61726113	ENSG00000252420,ENSG00000226360
chr3	61789961	61790111	3:61789961-61790111	ENSG00000252420,ENSG00000226360
chr3	61824724	61824874	3:61824724-61824874	ENSG00000252420,ENSG00000226360
chr3	61841581	61841731	3:61841581-61841731	ENSG00000232407,ENSG00000225673,ENSG00000244183,ENSG00000212211,ENSG00000252420,ENSG00000226360
chr3	61849001	61849151	3:61849001-61849151	ENSG00000240097,ENSG00000281426,ENSG00000232407,ENSG00000212211,ENSG00000252420,ENSG00000226360
chr3	61858181	61858331	3:61858181-61858331	-
chr3	61895161	61895311	3:61895161-61895311	ENSG00000240097,ENSG00000281426,ENSG00000232407,ENSG00000225673,ENSG00000244183,ENSG00000212211,ENSG00000252420,ENSG00000226360,ENSG00000252184,ENSG00000237456,ENSG00000153266,ENSG00000225662,ENSG00000252449,ENSG00000226082,ENSG00000244342
chr3	61924241	61924391	3:61924241-61924391	ENSG00000240097,ENSG00000281426,ENSG00000232407
chr3	61978741	61978891	3:61978741-61978891	ENSG00000240097,ENSG00000281426,ENSG00000232407,ENSG00000225673,ENSG00000244183,ENSG00000212211
chr3	61979761	61979911	3:61979761-61979911	ENSG00000240097,ENSG00000281426,ENSG00000232407,ENSG00000225673,ENSG00000244183,ENSG00000212211,ENSG00000252420,ENSG00000226360,ENSG00000252184,ENSG00000237456,ENSG00000153266,ENSG00000226082
chr3	61980121	61980271	3:61980121-61980271	ENSG00000240097,ENSG00000281426,ENSG00000232407,ENSG00000225673,ENSG00000244183,ENSG00000212211,ENSG00000226360,ENSG00000252184,ENSG00000153266
chr3	61985161	61985311	3:61985161-61985311	ENSG00000232407,ENSG00000225673,ENSG00000244183
chr3	62020059	62020209	3:62020059-62020209	-
chr3	62051721	62051871	3:62051721-62051871	-
chr3	62131730	62131880	3:62131730-62131880	ENSG00000252184,ENSG00000237456
chr3	62134301	62134451	3:62134301-62134451	ENSG00000252184,ENSG00000237456
chr3	62144661	62144811	3:62144661-62144811	ENSG00000252184,ENSG00000237456
chr3	62159861	62160011	3:62159861-62160011	ENSG00000240097,ENSG00000281426,ENSG00000232407,ENSG00000225673,ENSG00000244183,ENSG00000212211,ENSG00000252420,ENSG00000226360,ENSG00000252184,ENSG00000237456,ENSG00000153266,ENSG00000225662,ENSG00000252449,ENSG00000226082,ENSG00000244342,ENSG00000242841,ENSG00000240359,ENSG00000188817
chr3	62161441	62161591	3:62161441-62161591	ENSG00000232407,ENSG00000252184,ENSG00000237456
chr3	62169981	62170131	3:62169981-62170131	ENSG00000225673,ENSG00000244183,ENSG00000212211,ENSG00000252184,ENSG00000237456
chr3	62187065	62187215	3:62187065-62187215	-
chr3	62188921	62189071	3:62188921-62189071	ENSG00000240097,ENSG00000281426,ENSG00000232407,ENSG00000225673,ENSG00000244183,ENSG00000153266
chr3	62201543	62201693	3:62201543-62201693	-
chr3	62318920	62319070	3:62318920-62319070	ENSG00000241472,ENSG00000114405
chr3	62319380	62319530	3:62319380-62319530	ENSG00000241472,ENSG00000114405
chr3	62392702	62392852	3:62392702-62392852	ENSG00000153266
chr3	62560000	62560150	3:62560000-62560150	ENSG00000153266,ENSG00000163618
chr3	62562140	62562290	3:62562140-62562290	ENSG00000153266,ENSG00000163618,ENSG00000225662,ENSG00000244632,ENSG00000252449,ENSG00000226082,ENSG00000244342,ENSG00000242841,ENSG00000240359,ENSG00000241359
chr3	62601600	62601750	3:62601600-62601750	ENSG00000232407,ENSG00000153266,ENSG00000163618,ENSG00000225662,ENSG00000244632,ENSG00000252449,ENSG00000226082,ENSG00000244342,ENSG00000242841,ENSG00000240359,ENSG00000241359,ENSG00000252301,ENSG00000188817
chr3	62604395	62604545	3:62604395-62604545	ENSG00000153266,ENSG00000163618,ENSG00000225662,ENSG00000244632,ENSG00000252449,ENSG00000226082,ENSG00000244342,ENSG00000240359
chr3	62607840	62607990	3:62607840-62607990	ENSG00000153266,ENSG00000163618,ENSG00000225662,ENSG00000244632,ENSG00000252449,ENSG00000226082,ENSG00000244342,ENSG00000242841,ENSG00000240359,ENSG00000241359,ENSG00000252301,ENSG00000188817
chr3	62622700	62622850	3:62622700-62622850	ENSG00000225662,ENSG00000244632,ENSG00000252449,ENSG00000226082,ENSG00000244342,ENSG00000242841,ENSG00000240359
chr3	62665940	62666090	3:62665940-62666090	ENSG00000225662,ENSG00000244632,ENSG00000252449,ENSG00000226082,ENSG00000244342,ENSG00000240359
chr3	62727680	62727830	3:62727680-62727830	ENSG00000225662,ENSG00000244632,ENSG00000252449,ENSG00000226082,ENSG00000244342,ENSG00000242841,ENSG00000240359
chr3	62876200	62876350	3:62876200-62876350	ENSG00000163618,ENSG00000244632,ENSG00000252449,ENSG00000226082,ENSG00000244342
chr3	63068119	63068269	3:63068119-63068269	ENSG00000252449,ENSG00000226082,ENSG00000244342,ENSG00000242841,ENSG00000240359
chr3	63343839	63343989	3:63343839-63343989	ENSG00000225662,ENSG00000244632,ENSG00000252449,ENSG00000226082,ENSG00000244342,ENSG00000240359,ENSG00000163630,ENSG00000241359,ENSG00000252301,ENSG00000188817,ENSG00000224479,ENSG00000163632
chr3	63349701	63349851	3:63349701-63349851	ENSG00000163630,ENSG00000241359,ENSG00000252301,ENSG00000188817,ENSG00000224479,ENSG00000163632
chr3	63351279	63351429	3:63351279-63351429	ENSG00000163630,ENSG00000241359,ENSG00000252301,ENSG00000188817,ENSG00000224479,ENSG00000163632
chr3	63364599	63364749	3:63364599-63364749	ENSG00000240359,ENSG00000163630,ENSG00000241359,ENSG00000252301,ENSG00000188817,ENSG00000224479,ENSG00000163632
chr3	63818641	63818791	3:63818641-63818791	ENSG00000224479,ENSG00000163632
chr3	63870741	63870891	3:63870741-63870891	ENSG00000163634,ENSG00000240549,ENSG00000163635
chr3	63900599	63900749	3:63900599-63900749	ENSG00000241359,ENSG00000252301,ENSG00000224479,ENSG00000163634,ENSG00000240549,ENSG00000163635,ENSG00000280620,ENSG00000239653,ENSG00000271843,ENSG00000243410
chr3	63911959	63912109	3:63911959-63912109	ENSG00000163634,ENSG00000240549,ENSG00000163635,ENSG00000280620
chr3	63912399	63912549	3:63912399-63912549	ENSG00000163634,ENSG00000240549,ENSG00000163635,ENSG00000280620
chr3	63960318	63960468	3:63960318-63960468	ENSG00000163635
chr3	63960559	63960709	3:63960559-63960709	ENSG00000163634,ENSG00000240549,ENSG00000163635
chr3	63961902	63962052	3:63961902-63962052	ENSG00000163635
chr3	63993699	63993849	3:63993699-63993849	ENSG00000163634,ENSG00000240549,ENSG00000163635,ENSG00000239653,ENSG00000271843,ENSG00000243410
chr3	64009079	64009229	3:64009079-64009229	ENSG00000239653,ENSG00000271843,ENSG00000163636,ENSG00000243410,ENSG00000272181
chr3	64022619	64022769	3:64022619-64022769	ENSG00000163636,ENSG00000243410,ENSG00000272181
chr3	64023419	64023569	3:64023419-64023569	ENSG00000239653,ENSG00000271843,ENSG00000163636,ENSG00000243410,ENSG00000272181
chr3	64030779	64030929	3:64030779-64030929	ENSG00000163636,ENSG00000241111,ENSG00000200222,ENSG00000244564
chr3	64048739	64048889	3:64048739-64048889	ENSG00000241111,ENSG00000200222,ENSG00000241101
chr3	64084751	64084901	3:64084751-64084901	ENSG00000241111,ENSG00000200222,ENSG00000189196,ENSG00000241572,ENSG00000241101
chr3	64143839	64143989	3:64143839-64143989	ENSG00000241572,ENSG00000241101
chr3	64187199	64187349	3:64187199-64187349	ENSG00000241359,ENSG00000252301,ENSG00000188817,ENSG00000241111,ENSG00000200222,ENSG00000189196,ENSG00000163637,ENSG00000241572,ENSG00000241101,ENSG00000239926,ENSG00000226017,ENSG00000244564,ENSG00000212340
chr3	64187799	64187949	3:64187799-64187949	ENSG00000241111,ENSG00000200222,ENSG00000241572,ENSG00000241101,ENSG00000239926,ENSG00000226017
chr3	64189259	64189409	3:64189259-64189409	ENSG00000241359,ENSG00000252301,ENSG00000188817,ENSG00000241111,ENSG00000200222,ENSG00000189196,ENSG00000163637,ENSG00000241572,ENSG00000241101,ENSG00000239926,ENSG00000226017,ENSG00000244564,ENSG00000212340
chr3	64210319	64210469	3:64210319-64210469	ENSG00000241359,ENSG00000252301,ENSG00000188817,ENSG00000241111,ENSG00000200222,ENSG00000189196,ENSG00000163637,ENSG00000241572,ENSG00000241101,ENSG00000239926,ENSG00000244564,ENSG00000212340
chr3	64214079	64214229	3:64214079-64214229	ENSG00000241111,ENSG00000241101
chr3	64220179	64220329	3:64220179-64220329	ENSG00000241111,ENSG00000200222,ENSG00000163637,ENSG00000241572,ENSG00000241101,ENSG00000244564
chr3	64223939	64224089	3:64223939-64224089	ENSG00000241111,ENSG00000200222,ENSG00000163637,ENSG00000241572,ENSG00000241101,ENSG00000244564
chr3	64225359	64225509	3:64225359-64225509	ENSG00000241111,ENSG00000200222,ENSG00000163637,ENSG00000241572,ENSG00000241101,ENSG00000239926,ENSG00000244564
chr3	64266119	64266269	3:64266119-64266269	ENSG00000163637
chr3	64351159	64351309	3:64351159-64351309	ENSG00000241111,ENSG00000200222,ENSG00000241572,ENSG00000241101,ENSG00000244564,ENSG00000212340
chr3	64355599	64355749	3:64355599-64355749	ENSG00000244564
chr3	64399319	64399469	3:64399319-64399469	ENSG00000200222,ENSG00000244564
chr3	64484479	64484629	3:64484479-64484629	ENSG00000163636,ENSG00000241111,ENSG00000200222,ENSG00000244564,ENSG00000212340
chr3	64533739	64533889	3:64533739-64533889	ENSG00000212340,ENSG00000163638,ENSG00000241158
chr3	64539599	64539749	3:64539599-64539749	ENSG00000212340,ENSG00000163638,ENSG00000241158
chr3	64575630	64575780	3:64575630-64575780	ENSG00000241158
chr3	64595519	64595669	3:64595519-64595669	ENSG00000241158
chr3	64617119	64617269	3:64617119-64617269	ENSG00000241359,ENSG00000252301,ENSG00000212340,ENSG00000163638,ENSG00000241158,ENSG00000244226
chr3	64617753	64617903	3:64617753-64617903	ENSG00000163638
chr3	64650439	64650589	3:64650439-64650589	ENSG00000163638
chr3	64666454	64666604	3:64666454-64666604	ENSG00000241158,ENSG00000241684
chr3	64685899	64686049	3:64685899-64686049	ENSG00000163638,ENSG00000241684
chr3	64688059	64688209	3:64688059-64688209	ENSG00000163638,ENSG00000241684
chr3	64693207	64693357	3:64693207-64693357	ENSG00000163638,ENSG00000241684
chr3	64729121	64729271	3:64729121-64729271	-
chr3	64740379	64740529	3:64740379-64740529	-
chr3	64796699	64796849	3:64796699-64796849	ENSG00000212340
chr3	64813632	64813782	3:64813632-64813782	-
chr3	64824740	64824890	3:64824740-64824890	-
chr3	64878484	64878634	3:64878484-64878634	-
chr3	64881040	64881190	3:64881040-64881190	-
chr3	64890120	64890270	3:64890120-64890270	-
chr3	64908460	64908610	3:64908460-64908610	-
chr3	64915900	64916050	3:64915900-64916050	-
chr3	64916980	64917130	3:64916980-64917130	-
chr3	64928800	64928950	3:64928800-64928950	-
chr3	64945220	64945370	3:64945220-64945370	-
chr3	64955020	64955170	3:64955020-64955170	-
chr3	64996300	64996450	3:64996300-64996450	ENSG00000212340
chr3	65039840	65039990	3:65039840-65039990	-
chr3	65106813	65106963	3:65106813-65106963	-
chr3	65107320	65107470	3:65107320-65107470	-
chr3	65133880	65134030	3:65133880-65134030	-
chr3	65168740	65168890	3:65168740-65168890	ENSG00000243149
chr3	65170420	65170570	3:65170420-65170570	ENSG00000243149
chr3	65170800	65170950	3:65170800-65170950	ENSG00000243149
chr3	65334200	65334350	3:65334200-65334350	-
chr3	65360840	65360990	3:65360840-65360990	ENSG00000270059
chr3	65398996	65399146	3:65398996-65399146	-
chr3	65408540	65408690	3:65408540-65408690	ENSG00000151276
chr3	65439725	65439875	3:65439725-65439875	ENSG00000244226
chr3	65483640	65483790	3:65483640-65483790	ENSG00000151276,ENSG00000244226
chr3	65500390	65500540	3:65500390-65500540	-
chr3	65557024	65557174	3:65557024-65557174	-
chr3	65604880	65605030	3:65604880-65605030	ENSG00000151276
chr3	65619520	65619670	3:65619520-65619670	ENSG00000151276,ENSG00000244226
chr3	65729640	65729790	3:65729640-65729790	ENSG00000244226
chr3	65732420	65732570	3:65732420-65732570	ENSG00000244226
chr3	65751220	65751370	3:65751220-65751370	ENSG00000244226
chr3	65785180	65785330	3:65785180-65785330	ENSG00000244226,ENSG00000223409
chr3	65834245	65834395	3:65834245-65834395	ENSG00000223409
chr3	65856792	65856942	3:65856792-65856942	ENSG00000223409
chr3	65857060	65857210	3:65857060-65857210	ENSG00000223409
chr3	65889460	65889610	3:65889460-65889610	ENSG00000223409,ENSG00000240175
chr3	65899320	65899470	3:65899320-65899470	ENSG00000240175
chr3	65915600	65915750	3:65915600-65915750	-
chr3	65949264	65949414	3:65949264-65949414	ENSG00000272610,ENSG00000203647
chr3	65961800	65961950	3:65961800-65961950	ENSG00000272610,ENSG00000203647
chr3	65963900	65964050	3:65963900-65964050	ENSG00000223409,ENSG00000272610,ENSG00000202071,ENSG00000203647
chr3	65964360	65964510	3:65964360-65964510	ENSG00000272610,ENSG00000203647
chr3	65995120	65995270	3:65995120-65995270	ENSG00000202071,ENSG00000203647
chr3	66038880	66039030	3:66038880-66039030	ENSG00000151276,ENSG00000203647
chr3	66039200	66039350	3:66039200-66039350	ENSG00000151276,ENSG00000203647
chr3	66039660	66039810	3:66039660-66039810	ENSG00000151276
chr3	66102020	66102170	3:66102020-66102170	-
chr3	66108020	66108170	3:66108020-66108170	-
chr3	66111040	66111190	3:66111040-66111190	ENSG00000203647
chr3	66115960	66116110	3:66115960-66116110	ENSG00000244226,ENSG00000223409,ENSG00000203647,ENSG00000144741,ENSG00000283298,ENSG00000241884,ENSG00000214552,ENSG00000240568
chr3	66133180	66133330	3:66133180-66133330	ENSG00000144741
chr3	66134140	66134290	3:66134140-66134290	ENSG00000223409,ENSG00000203647,ENSG00000144741
chr3	66138720	66138870	3:66138720-66138870	ENSG00000144741
chr3	66220849	66220999	3:66220849-66220999	ENSG00000144741
chr3	66254141	66254291	3:66254141-66254291	-
chr3	66259931	66260081	3:66259931-66260081	ENSG00000144741
chr3	66276811	66276961	3:66276811-66276961	ENSG00000206759,ENSG00000241587,ENSG00000271174,ENSG00000214560,ENSG00000288039,ENSG00000285738
chr3	66297631	66297781	3:66297631-66297781	ENSG00000206759,ENSG00000241587
chr3	66336471	66336621	3:66336471-66336621	ENSG00000206759,ENSG00000241587,ENSG00000271174,ENSG00000214560,ENSG00000285738
chr3	66339051	66339201	3:66339051-66339201	ENSG00000241587
chr3	66348798	66348948	3:66348798-66348948	ENSG00000241587
```
